## Supplementary file 2 for "Pre-metazoan origin of neuropeptide signalling" (part 4 of 7)

```
MNLELLESFGQNYPEEFDGALDCSLAVTCAFNKHGTLLAVGCNDGRIVLWDFLTRGIAKIICAHIHPVCYLSWSRTGHKLLSASTDNSVTMWDVLSGECEYRYRFQSPILKVQFHPRNDKMLLVCPMKHAAILVNVDENHSIVPLDDESDLNIVASFDRKGRHIYTGNAKGKILALSVPDLKLVASFRVMTGTSNTSIKSIEFARRGDYFLVNTADRIIRVYASHEVLTCGEPIQKLQDLVNKTMWKKCCFSGDGEYICAGSARQHSLYIWEKSIGNLVKILHGTKELLLDVVWHPVRPIIASISSGVVSVWAQPQVENWSAFAPDFKELDENVEYEERESEFDIEDEDKSPQLHKQDEDEIVDVVTVEPIAAFCSSDDEDTNALLYLPISPEIDDPEEGWGPGEMGEDVQSKRPSNSSKKKRTKVIDMILENAPKDETHPLKDKVNQXXXXXXXXXXXXXXXXXXXXXXXXXXXXXXXXXXXXXXXXXXXXXXXXXXXXXXXXXXXXXXXXXXXXXXXXXXXXXXXXXXXXXXXXXXXXXXXXXXXXXXXXXXXXXXXXXXXXXXXXXXXXXXXXXXXXXXXXXXXXXXXXXXXXXXXXXXXXXXXXXXXXXXXXXXXXXXXXXXXXXXXXXXXXXXXXXXXXXXXXXXXXXXXXXXXXXXXXXXXXXXXXXXXXXXXXXXXXXXXXXXXXXXXXXXXXXXXXXXXXXXXXXXXXXXXXXXXXXXXXXXXXXXXXXXXXXXXXXXXXXXXXXXXXXXXXXXXXXXXXXXXXXXXXXXXXXXXXXXXXXXXXXXXXXXXXXXXXXXXXXXXXXXXXXXXXXXXXXXXXXXXXXXXXXXXMAAQQISDGTQEDEFGAKDYRKMELRLDHESRPLWVAPDGHIFLEAFSPVYKHAHDFLIAISEPVCRPEHIHEYRLTAYSLYAAVSVGLQTNDIIEYLKRLSKTSIPDGIVEFIKLCTVSYGKIKLVLKHNRYFIESPFPDVLQKLLKDPVIQECRLKRDADDVGKDSTKNALQPEKSETVPDDIANFYEKLEDEEKEDMQTVAVEINQEKIEVLQKRCIELEYPLLAEYDFKNDTVNPDINMDLRPLAMLRPYQEKSLRKMFGNGRARSGIIVLPCGAGKSLVGVTACCTVRKRCLVLCNSGVSVEQWKTQFKMWSTADDSMICRFTSDAKDKPMGCGICVTTYSMITHTQKRSWEADQVMNWLKEQEWGLMLLDEVHTIPAKMFRRVLTIVQAHCKLGLTATLVREDDKIQDLNFLIGPKLYEANWLELQNGGYIAKVQCAEVWCPMSPEFYREYLIAKAAKKLLLFVMNPNKFRACQFLIRYHEIRSDKVIVFSDNVFALKHYAIKMNRPYIYGPTSQAERMQILQNFKLNPKVNTIFVSKVADTSFDLPEANVLIQISSHGGSRRQEAQRLGRILRAKKGAFTEEYNAFFYTLVSQDTMEMHYSRKRQRFLVNQGYSYKVITKLMGMEEQDLHYKTKEEQTQLLQQVLAANDADAEDEKIPSEFSGGNKVSRRVGSMSSLSGADDAVYMEYKLKANRHPLFKRFRXXXXXXXXXXXXXXXXXXXXXXXXXXXXXXXXXXXXXXXXXXXXXXXXXXXXXXXXXXXXXXXXXXXXXXXXXXXXXXXXXXXXXXXXXXXXXXXXXXXXXXXXXXXXXXXXXXXXXXXXXXXXXXXXXXXXXXXXXXXXXXXXXXXXXXXXXXXXXXXXXXXXXXXXXXXXXXXXXXXXXXXXXXXXXXXXXXXXXXXXXXXXXXXXXXXXXXXXXXXXXXXXXXXXXXXXXXXXXXXXXXXXXXXXXXXXXXXXXXXXXXXXXXXXXXXXXXXXXXXXXXXXXXXXXXXXXXXXXXXXXXXXXXXXXXMK--LITLEDSARDAAKCNYFRSH------------------------IEETVLVALKKCKEHTFKGHGDSVDQLCWHPTNPDLLSTASLDKTVRIWDAKSQKGIANIQTKGENINICWSPNGQTIAVGNKEDLVTFIDVRTHKIIADQQFKFEVNELSWNNDNNFFFLTNGQGCIYILSYPDLQIKHILNAHPANCICIEFDKTGKYFATGSVDALVSLWDVENLVCVRTFSRLEWPVRTISFSHDSNMLASASEDHLVDIADVNT------------------------------------------------MLYFIGLGLGDPKDITVKGLEIVKKAKRVYLESYTSILTVGKEKLEEFYGREVIVADREMVEQDSDSILQGGGEEDIAFLVVGDPFGATTHTDMILRAFQKNIPYKVVHNASIMNAVGCCGLQLYRFGETVSIVFWTEEWKPDSFYDKISMNRNNGLHTLCLLDIKVKEQSIENLIKGKKIYEPPRFMTVSCAAQQLLEIIEKKRGQLAYTEDTVCVGLRKVGSDDQKIIAAPLRRMATVDLGEPLHSLIICGDLHPVEKEMLEMFVEEKGM------------------------------------------------------------------------------------------------AERAWGYAMQLKQEANTEPRKRFHLVARLRKASKIANELETLCESTKCDARTKLEAQAYAAWIKGSLYFELQEWQKAMEFFRVSQTIYEKLSEALNEEEVILYKQRVEELVPNIRYCAYNIGDESAINDLLKMRLSGKTEDLLANDLDHLIAQTREKQAVTLSEVEWRNRKIPVRHEKIRLFLLNVQDSQMQVEQAADLQAKIAVYERLLMECKDAIQVVRDEIKDQAAKG-RSEAVQSSLTFLQSYLTYIRLSKTVERNLLLIESLKENMSPEAGGDGKKVTKPQDLVRPYEIIIQNLNEMTQLPSLENDSNFLEETEASSLAYKAHRCFYIAEVYAAASKWVEAVALYGRAEEYIKRSLKNPA--LKDKKLIGQLKELNTKIEGNKYNAYSLSILGSDSSGAQNEN-ADKNKKLLMERLDEYVEDPTLVSQQPRIAKFPPDFQPIPCKPLFFDLALNQIEFPSLDDRIEQKKGGGITNFVRGWLGGWKMIIEDTDDAVNTFVFHSDPVFCCNFDKAGVLAVTGGQDDRAVVWDTNDQQAKFVITEHRDSVIAADFNHDSSLVASADMDGLIQVWNVSSGSHEWDFETTEITWMAWHPTTNLLFAGTIDGNCWKWSVPDGACEVFPTHGVASSCGRLLDNGSKCVVGYQDGSVKLWDVTNSSLIGSLHDHKQGVLCLASSPDGTLIASGAEDGTVKLIRSSNFKVLHSWNAEDTGIESIGFFRSHPLIAVGTSQGDLNIYDLSTYTLRASTNLGDSIVKLVCSDSPFVYIAC-GSNVECYDGRSCEVLNKWFCHDDRILDLAFSPRELLCASSDHGSNLGNLERVMKKLQTNIELGQYYEAHQMYRTLNFRYLSQKKYEELITLLYEGSVLFFTHNQHNSGSDLAVLLINVLNESDADVTDEYIDKLGNLFAMMLPDSPERTNFLTTALKWSSKYMFGHPRLHQSVALTLWKEKNYQQSRYHFIHSTDGHGCASMLIEYHSTQGYPSEVDLFIAQTVLQYLCLKNKSTASTAFHTYTEKHPAVSSGFPYLLPLLNFLQFLLQAIEREKLAYFRVICEQYQPSLKRDPTYSEYVERIGQLFFNLSPPPKQQGLFGNLLQSLYESFDDSFNPEDLDMLKYKDLIEEGDLVIVYLDVRHLYPVTIKKDEVFQSKYGALKHNDCIGKKFGSVVSCTRGWVYVLFPTPELWTVTLPHRTQILYAADISLIIVQLDLKPGSVVCEAGTGSGSLSHALIRAIAPSGFLYTFDFHEQRVEVVQNEFKAHGLNPYVKVQHRDVCSDGFDVDQVADAVFLDLPNPWDAIPFTVKTFKTTGGRICTFSPCIEQVQRSCLALQEYGFRDIVTVECLQRVYDVKRITQTVISFDNMKSDQTVTHWAAIPPLQTPGHTGYLTYATFMSSPHLIVKLHPVVLTTIIDSYERRNDCQHRVIGTLLGIHEKGAVEVTNCLCIPHNESEDEVAVDMEFAKAMYELHKKVNPSEVIVGWYATGADVTGHSVLIHDYYSREANNPIHLTVDTTLSEGKLSWKAFTSCSFGVPGKNTGTMFTPCKVEIVCYAPEQVGLKLAQQTKHNKQRSVEILPDLDLISNAVEDMLGLIDVVIGYIDDVLANRKPADNSVGRTLMNIVQSIPQINPEEFQDMLNSNKKD-SFYRKSTYCSGSHDTTSGKFLWILQQVCYSSARKSFFSRVVENIKEDIAKNKEMKENLKKFREEAEKLEKSEALQKARQKYKTIEKETFRSSEQIKEQLESIKGKIKEGLEEAQKSEIGKRSREITEELTKSAKIAAEAIAKQGEELGKKAPIRAVAEGVKTVKEQIEEAQMPGSRVYQPPARLQMRSERSNVNEARIIEPNSEATTMELHKDSKWFQSWQDFRDNNQYVNKVFDWKMKYDESDNPVVRASRLLTDKVTDLFGGLFQKTELSEVLTEIVKMDPTFDKEQFLRECELEIIPNILEAMIRGELEILKDWCYEGAFNVLSAPIKQAQTLGYYFDSKILDISHVDLAMGKMMEQGPVLVLTFQSQQILVVRDSKENVVEGDPEKVLRMHYVWALCRDQTELDPKAAWKLIDLSASSTEQWLXXXXXXXXXXXXXXXXXXXXXXXXXXXXXXXXXXXXXXXXXXXXXXXXXXXXXXXXXXXXXXXXXXXXXXXXXXXXXXXXXXXXXXXXXXXXXXXXXXXXXXXXXXXXXXXXXXXXXXXXXXXXXXXXXXXXXXXXXXXXXXXXXXXXXXXXXXXXXXXXXXXXXXXXXXXXXXXXXXXXXXXXXXXXXXXXXXXXXXXXXXXXXXXXXXXXXXXXXXXXXXXXXXXXXXXXXXXXXXXXXXXXXXXXXXXXXXXXXXXXXXXXXXXXXXXXXXXXXXXXXXXXXXXXXXXXXXXXXXXXXXXXXXXXXXXXXXXXXXXXXXXXXXXXXXXXXXXXXXXXXXXXXXXXXXXXXXXXXXXXXXXXXXXXXXXXXXXXXXXXXXXXXXXXXXXXXXXXXXXXXXXXXXXXXXXXXXXXXXXXXXXXXXXXXXXXXXXXXXXXXXXXXXXXXXXXXXXXXXXXXXXXXXXXXXXXXXXXXXXXXXXXXXXXVSLIGFLFVSIALLSIKLYIVLRKLKKSNKEFTVGFFHPYCNAGGGGERVLWAAVRAVQKQYKDAHCVVYSGDPVSAADIIKNVEMRFNIKLLRNIDIIYLKSRFLVEAKYYPIFTLLMQSLGSVALGLEALLKYVPDVYIDTMGYAWTFPIFKFLSCPVGAYVHFPTISTDMLKNVQSRTTAVNNRKYISNSKIFSQCKLIYYRIFAFWYGLVGRQANVIMVNSSWTRNHILELWQKPQLTFTVYPPCDVSEFNCIPLEMGKIRIVSIAQFRPEKNHELQIRAFHNFLERLDINPPILVLIGSCRHEEDYQRVQMLRNLCNELKISEKVEFKVNLTFQEVIQEMKNSIMALHTMRDEHFGIGIVECMSAGLIMIAHNSGGPKMDIVVKKTGFLADNINTFANAMEYVWKMDQKDLHEIRANARDSVSRFSTDKFEDVFLSAFRLLSI------MVEISSIQHFTRILNTIGKLTKIAVLRIIPSHLYFTFNERITAGGSSLWSEIPQDHYFCEFNMEGLSEYNEIYLEFQIDNLITAFKSAQAAKSIKLKLTKKHVPCLTLEVELPSLHSNSRCVVHDVPVLVIPRRLWEQFQEPSMIQFDVSIYMPPLKVVRSVVERMKNIGTFMTMFASSDGEIDLRCEIDTVTITTHFKDLNLTSVSAH------TSEKIKAECRIDIRKFNQFLFGQQINPAKVVCNIAHHQMVQFFLLHDDVSIQYFLPCVVTSVRRATHAGSWYVSSAKDLSNQLENWLNVAEPNHCPARAIIAPHAGYQYCGACAAYAYKQVDPTIVKRVFILGPSHHVRLSGCALSPVRTYRTPFGDLSIDEQTYEELYTTGHFEEMSLLTDEDEHSIEMHLPFIAKVMENQ--SFTIVPVMVGSLTTERESTYGKIFSRYLADPSNLFVISSDFCHWGARFHYQYYDKSWGQIYQSIEKLDEMGMNIIEEMSPTGFTSYLKKYGNTICGRHPIGVLLNAVASLQQNGIKPSLKFLKYAQSSKCLNNYDSSVSYAAASLVIATHMFTAVAPVNIAVIKYWGKKDEKLILPINDSVSITLSKKEMCAKTTVACSEHFECDRMWLNGKEQDIQAPRLQNCITELKKRARN-VKVLNLHLHICSENNFPTAAGLASSAAGFACLVKALSALYDVEGDLSQIARQGSGSASRSMYGGFVQWVAGTQADGSDSVARLIAPREHWPEMRALILVVNAGKKEIGSTKGMQQSVLTSSLLPYRVSNIVPERVEAIKKAILQKDFQTFAEITMKESNQFHAICLDTFPPIQYMNSTSFKIIHLVHVYNEFYGENKVAYTFDAGPNACLYLLEKDVPEVISIIKTVFPPSNNAELIKGLDTPDVSISQVLLDSLHMTEPGAIQYVINTQIGSGPAIIMTEQQLDCALDLMRRLPPQQIEKNLSDLIDLVPSLCEDLLSSVDQPLKIARDKTLGKDYLLCDYNRDGDSYRSPWSNTYDPPLDDGAMPSDRLRKLEIDANEAFDQYREMYFEGGVSSVYLWDLEHGFAGVILIKKAGDGSKKIKGCWDSIHVVEVQEKSSGRSAHYKLTSTVMLWLQTNKSGSGTMNLGGSLTRQIESDSNVNEANPHIANIGKLVEVCAN------------------------------------------------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----MLVAIQSPEGTKRIECKSNESVNSFLSKVQSAFDVNG-DFTIYKERNRGNPLVSSDRKNLAYYGIKQGDTLYMSFQSSS-----------PMDTMRRESEGTVAPGLLEDKVDTYLYKQSGTIQRDRDPKLCQHGPKGKCVHCVPVEPYNEAYLHEQN--IKHMSFHSYLRKLTGGIDKGKFAALENISCKIKEGCKEHPPWPQGICTKCQPSAITLNRQPYRHVDNIVFENPFLVERFLNYWRCTGHQRIGMLYGSYEPHKDVPLGIKATVTAIYEPPQEGSRDFLRLLPDEKADLVDRIARDLGLVRVGWIFTDLIPENLQKGTVKHIRNINSHFLSAEECIMAGYFQNKHPNPCKLSPDGYFGSKFVTVCFTGDENQHAHMEGYQVSNQCMALVRDNCLLPTLDAPELAYVRESSNEQYVPDVFYKVKDSYGNEVIQVARPLPIEYLLVDVPVSTPNDPQFTFFDVSKTPFPIENRLLDGQVQDFPHLVSYLRQFNSDQFLEAMSDFHLLIYLATMDLLPLMDDLAPLLEAIRNKDRELASKWSRSDRWATVEHLLDCEGSSAPNSPTENASGASNEASDSSLWICRHCTFLNQPHTSTCEMCSLPQ-FFDFAVTVFLVILLPILVYCVLKMAQITRFEDEKFYLDPSASKKLFPNLRDEYSVSLSVIVPAYNEEKRLPAMLDECLEYLESRHTDFSYEVIIVDDGSSDSTTKVALDYVNKYGSEKVRVLTLLKNRGKGGAVRLGMLSARGKLLLFADADGATKFPDVEKLEEEMHVLSAKDINAVVIGSRAHLEKEAIASRSLFRTILMYGFHFLVWLFAVRTVRDTQCGFKMFTREAARSLFYVLHVERWAFDVELLYLAEKKNMPIKEVAVNWTEIEGSKLVPFWSWLQMGIDLLFIWLKYQLHIWKISDSKMSEDDFMDDEEDYDLEYSEDSNSEPDVDLENQYYNSKSLKEDDPRAALNSFQKVLDLEGEKGEWGFKALKQMIKINFKMGKYGEMMARYKQLLTYIKSAVTRNYSEKSINSILDYISTSKQMELLQEFYETTLEALKDAKNDRLWFKTNTKLGKLYFDRGEYNKLAKILKQLHQSCQTDDGSDDLKKGTQLLEIYALEIQMYTAQKNNKKLKKLYEQSLHIKSAIPHPLIMGVIRECGGKMHLREGEYEKAHTDFFEAFKNYDESGSPRRTTCLKYLVLANMLMKSGINPFDSQEAKPYKNDPEILAMTNLVSAYQNNDINEFEKILKNNRRNIMDDPFIREHIEDLLRNIRTQVLIKLITPYTRIHIPFISKELNIDVTEVENLLVSCILDNTIQGRIDQENQVLKLDKKLGAARYNALDKWTGQLSTLHKTIVNKMMVEYPGTVLNVDEMSRTLGGKQQMFKVFPSKRLELKFRPSDPFCKCVHGDRFNTTNIVMKVTKRIQYKIEFLGVASTTYKFKSLADFQILPVSFDSWLEEEMELFVPPILFSRFDFPQSTYSEARGRKRRAGHAVFATFEEKVLDKPKPEAVTQLVEVKKKVDVLFQERPVWSKNALQLRLKCEKSRLKYPLPCSAYYFTNGPWRTLWVRFGYDPRKDPTSKSLQVLDLRINPSIPRPRSSYTRLLTCEYIPGQLPTARQCFYQLCDIHLEAVQKLIHQQEECHEKDGWCLPGTIEKCRDLIMVDIQKTVQELKEKITYKKTFEVVGKVEAFYTTGKIQFLKNGNSILCLCDGRLKRFDIDGGKTSDAVESFEEISFLLADDTLVTATKNGFMRQWHLGTVLEKGWKSHIGVVNCMAFDSTTTLLATGGSDSTVKVWDIVRKYITHHLKGGKGVYSKVSILKHVFGAADDYEIHVWDLNTSQHVTALTGHYSTITDFVFFKENSQMLSCSRDKVVMLWDLTALKLLKTIPVYETVESCFLIPENSSPDTYFMTAGDKGVLRVWSTQSGKCIYEQTDYQGPLIIQATYIPSLEAIGVVTYEHNVILYSVENFAIKNQFVGYVDDVLSVKFTGHKEDKLVVATNSSQIKIFQLPTFNCQLLKGHNDIVLCVDVFKHKEILVSGSKDNNVKVWFLDSDPSLNSVYTGYGHTDSVTAVCCCRGKSRFFVSGSEDTTLKLWNVPESKPAVKLLLIPYKTVKAHDKLINAIDISDNDKFVASCSQDHTAKIWDNEELSLLGTLRGHKRGVWSVKFSPVDLAVVTSSGDETIRIWSLVDFSCLKTLQGHEASVLQVMFLTRGTQLLSSAADGNICLWDIMKSMSIKTLDDHKQRVWTLASSSSEEYFVSGGADSTVIVWKDTTETEKQAKLAEKDDYLLQEQELFNLVKQEKWAKALGLAISLDKPYQTYLIIEKILLQPDKSLFEDVLHKMREDQRESLMRFSMEWITNSKRYYAGVLVMNFIYHSCDSEELLKMPNMSKYIQEALPYLDRHYKRVQRRCQDMQILKFLITQME-XXXXXXXXXXXXXXXXXXXXXXXXXXXXXXXXXXXXXXXXXXXXXXXXXXXXXXXXXXXXXXXXXXXXXXXXXXXXXXXXXXXXXXXXXXXXXXXXXXXXXXXXXXXXXXXXXXXXXXXXXXXXXXXXXXXXXXXXXXXXXXXXXXXXXXXXXXXXXXXXXXXXXXXXXXXXXXXXXXXXXXXXXXXXXXXXXXXXXXXXXXXXXXXXXXXXXXXXXXXXXXXXXXXXXXXXXXXXXXXXXXXXXXXXXXXXXXXXXXXXXXXXXXXXXXXXXXXXXXXXXXXXXXXXXXXXXXXXXXXXXXXXXXXXXXXXXXXXXXXXXXXXXXXXXXXXXXXXXXXXXXXXXXXXXXXXXXXXXXXXXXXXXXXXXXXXXXXXXXXXXXXXXXXXXXXXXXXXXXXXXXXXXXXXXXXXXXXXXXXXXXXXXXXXXXXXXXXXXXXXXXXXXXXXXXXXXXXXXXXXXXXXXXXXXXXXXXXXXXXXXXXXXXXXXXXXXXXXXXXXXXXXXXXXXXXXXXXXXXXXXXXXXXXXXXXXXXXXXXXXXXXXXXXXXXXXXXXXXXXXXXXXXXXXXXXXXXXXXXXXXXXXXXXXXXXXXXXXXXXXXXXXXXXXXXXXXXXXXXXXXXXXXXXXXXXXXXXXXXXXXXXXXXXXXXXXXXXXXXXXXXXXXXXXXXXXXXXXXXXXXXXXXXXXXXXXXXXXXXXXXXXXXXXXXXXXXXXXXXXXXXISKNRCWNCNAVVTLVCCGSVQEPRQKLNYFEIFKETPHFDIDTRNLSVKFRRLQNLLHPDKIASRPEKERAYSAEQSALVNKAYQTLLRPIDRGLYLLELHSKPLSEDEIQLPSDFLANIMEVNEVLDECNSADILESIRHVNDAKLQILFSDVSLAFKEKNIDKARESLCKLKYYVNIDEKIRELEEELNHRPEHVAPPEIFYNEEEAKKYTSNSRMIEIQVQMAERAIELLALPEDQPSFVLDIGCGSGLSGEALEENGNYWVGIDISKAMLDVAKEREVEGDVILADMGQGLCFRAGAFDGAISISALQWLCNADKRDHKPAKRLYTFFTSLYGCLSRGARAVFQFYPENATQIELVTTQAMRAGFGGGLVVDYPNSTKAKKYFLVLLTGGPQKLPAALGTEEESRQSKYSKAQRKDKIKRGESVKSSRDWILEKKQRRRRQGKEVRPDTKYTARKRAGKFMALRVQFENNNEVGVFSKLTNSYCLVAIGGSENFYSVFEGELADTIPVIHTSIAGCRIIGRLCVGNRHGLLVPNGTTDQELQHLRNSLPEDVKIQKVEERLSALGNVIACNDYVALTHPDLDKETEEILADTLKVEIFRQSIASNVLVGSYCALSNQGGLVHPRTSVEDQHELSSLLQVPIVAGSINRGSDVIGAGMVVNDWCAFCGLDTTSTEISVIESIFKLGDVLPSAITSDMRASLIESMAXXXXXXXXXXXXXXXXXXXXXXXXXXXXXXXXXXXXXXXXXXXXXXXXXXXXXXXXXXXXXXXXXXXXXXXXXXXXXXXXXXXXXXXXXXXXXXXXXXXXXXXXXXXXXXXXXXXXXXXXXXXXXXXXXXXXXXXXXXXXXXXXXXXXXXXXXXXXXXXXXXXXXXXXXXXXXXXXXXXXXXXXXXXXXXXXXXXXXXXXXXXXXXXXXXXXXXXXXXXXXXXXXXXXXXXXXXXXXXXXXXXXXXXXXXXXXXXXXXXXXXXXXXXXXXXXXXXXXXXXXXXXXXXXXXXMVPESIKFNVSIVDIACHPKRNLIAAGLIDGAITLHSYGVGNMELQTFDHHKKPCRAVHFSASGEHLFTGAQDTTICVVDLETNSVFRKFARDGGSPLYSILPIDNYLLASGEDDGQVILWDFRMQAPIECFEDCEDYVSSLVINKEKLMLATSGDGILSVYNVRAKLEMQSEELDSDLLCSGIFKGGTKAVVGSTDGALNIFNWGEFGNISDRFPGHPGSVDSMAVVADDVIVTGCEDGKVRAVQLFPNRFLGSLGSHGYSVERVRLCYDSAYIASSSHDQKIKFWDLSGIEDLKNEDVKTKQKHKKPVNDFFADLXXXXXXXXXXXXXXXXXXXXXXXXXXXXXXXXXXXXXXXXXXXXXXXXXXXXXXXXXXXXXXXXXXXXXXXXXXXXXXXXXXXXXXXXXXXXXXXXXXXXXXXXXXXXXXXXXXXXXXXXXXXXXXXXXXXXXXXXXXXXXXXXXXXXXXXXXXXXXXXXXXXXXXXXXXXXXXXXXXXXXXXXXXXXXXXXXXXXXXXXXXXXXXXXXXXXXXXXXXXXXXXXXXXXXXXXXXXXXXXXXXXXXXXXXXXXXXXXXXXXXXXXXXXXXXXXXXXXXXXXXXXXXXXXXXXXXXXXXXXXXXXXXXXXXXXXXXXXXXXXXXXXXXXXXXXXXXXXXXXXXXXXXXXXXXXXXXXXXXXXXXXXXXXXXXXXXXXXXXXXXXXXXXXXXXXXXXXXXXXXXXXXXXXXXXXXXXXXXXXXXXXXXXXXXXXXXXXXXXXXXXXXXXXXXXXXXXXXXXXXXXXXXXXXXXXXXXXXXXXXXXXXXXXXXXXXXXXXXXXXXXXXXXXXXM----------------------------------YAWAITVDDKLTQKILTEARKQLEDVEEEVGLGSCKQLQTLFAGLPDEKDGDFPDDE------VPGDESPEEEIDEETKNAIETFMPNDPDKKSALVDLLKEKFTEKRTEINTIYSDAGRGEEL-EKFTVIYKGVGQVLSKYRSGKIPKAFKAIPKFANWEQLLYLTDPDNWTAAAMFQATRLFSSGMKSEMAQRFYNLILLPRLRDDIAQCKKLNDHLYRALKKALFKPRAFFKGMIIPLCESGTCSLREATIFGSILAKCSIPSIHSSVALLYISKMPYSGANCIFMRVLIEKKYALPYLAIDGIVDYFLRFMKDDSALPLLWHQCLLTFVQIYKNDLSQDQQRELMKLLKVQNHPLVSLEIRKELLSANCQNRETTASMTXXXXXXXXXXXXXXXXXXXXXXXXXXXXXXXXXXXXXXXXXXXXXXXXXXXXXXXXXXXXXXXXXXXXXXXXXXXXXXXXXXXXXXXXXXXXXXXXXXXXXXXXXXXXXXXXXXXXXXXXXXXXXXXXXXXXXXXXXXXXXXXXXXXXXXXXXXXXXXXXXXXXXXXXXXXXXXXXXXXXXXXXXXXXXXXXXXXXXXXXXXXXXXXXXXXXXXXXXXXXXXXXXXXXXXXXXXXXXXXXXXXXXXXXXXXXXXXXXXXXXXXXXXXXXXXXXXXXXXXXXXXXXXXXXXXXXXXXXXXXXXXXXXXXXXXXXXXXXXXXXXXXXXXXXXXXXXXXXXXXXXXXXXXXXXXXXXXXXXXXXXXXXXXXXXXXXXXXXXXXXXXXXXXXXMISDKNKPRETDGVKSVIIVDGIPKVGPERVDKLKNVIHKFYSNFGKILTVDYPDENSVTKGYVFIEFASPEHALEAVRLTNGHKLDKSHIFKVNSFTDYEKYENIPDEWEPPKPQPYTDHGNLKYWLQEPDACDQYSVMFGAKTAIYLNTNPEPTLHQERESWTETYVEWSPRGTYLATFHFRGVALWVGEKFEQFVKFQHNNVQCISFSPCEKYIVTFSNVPESREDPHCINIWEIRTGLKKRSFLAEQQATWPIFKWSHDDKFFAKISKDTLSIYETPSFGLLGKKSLKITGIKNFTWSPSQNVIAYWVAEEKDVPARVTLLEIPSRVELRSKNLFSVADCVMHWQKSGGYLGVKVDRYTKAKKGMYYNFEIFHMKEKNIPVDSIEIKDSIVAFAWESIGNKFAVIHGDSPNICVSFYGIKPGTVSLLKKFERKQCNRLFWSPNGQFIVLAGLRSMSGKLEFIDTADFTVMAQNEHFMATDVEWDPTGRYVVTGISWWMHKVDNAFWLWSFQGKLLRKHDLERYCQLLWRPRPPTLLSEEKIKEIKKNLKKYSAQFDIKDRMSLSKASKEIVEKRRKLMEDFRSLRQKRLEDFSAKKKRLELRNGVDENLEEEVVEFLVKEEVIVLEXXXXXXXXXXXXXXXXXXXXXXXXXXXXXXXXXXXXXXXXXXXXXXXXXXXXXXXXXXXXXXXXXXXXXXXXXXXXXXXXXXXXXXXXXXXXXXXXXXXXXXXXXXXXXXXXXXXXXXXXXXXXXXXXXXXXXXXXXXXXXXXXXXXXXXXXXXXXXXXXXXXXXXXXXXXXXXXXXXXXXXXXXXXXXXXXXXXXIKPNTLVVPGLCLCHANEITAGDGTYTQGDFIYSSLTGFVDFKEDN-KETVVEVSKGFGRSVVPTVGSIVTAKVTNIRRRFAKCAIFCVEDTVLQEPFRGIIRKEDVRLKDRDKVELYKCFRPGDIILAKVTSLGTMHSYNLSTAEDELGVVSATSEAGCEMVITSWSEMMCTKTFVKEPRKVAKVVPQNMSIFTPTNQIRLTNVAVVRMKKGGKRFEIACYKNKVMSWRNKVEKDIDEVLQTHVVFTNVSKGQAAKKEDIIKCFGTDNQTQICEEILSKGELQISEKERQVLLESTFKDIATIVADKCINPETKRPYPMSIIEKSMKECHISVKPNKNSKQQALEVIKKLQEVMPIARSQMKLRVSIPG--GKAYRNKLKELAASIESQNMEGNLQMVFLIDPGNFRKVDEIVTNETKGKGQLEVISLKDIQEGDEALEERESLVVAIIDLNPSPQECIVPKCLDALIAFSCSHVMLNPFNKLAIIGCHTRQSAFLYPLPSSSESPSDGQYELFANIKNAVHTNVKKLVLQNNEEIYTESLVAGAMTMALCYIHRLRKQQIIEKKIQARILIVSASGDSASQYMNFMNVFFTSQKEGVLVDACVIEKDSGLLQQGCDITGGMYLKIQNVSALLQYLLWIFLPNVETRKKMILPTRVHVDYRAACFCHRNLIEIGYVCSVCLSIFCTFSPICSTCQTAFKLGPLMNKS----KGSHSGRNKSNFHKKRKPTEFQEEAVE------IDKLTLEEEHLQLPERYHIDVPFPVAMWDLGQCDPKKCSGRKLSRLGLIKTLRLGQRFNGIILSPMAKKCVGPQDKEIIVEHGAAVVDCSWACLEQTPFSKMKGTHLRLLPYFVATNPINYGKPCSLSCVEALAAVFYITGFNDLAESYLKQFKWGHTFLSVNEELLSSYASCSSSEEILSVQAEYLRKLDEERHA----DKGEI--------------DWPSSGEDSTDEEEEVT--------------------------------------------XXXXXXXXXXXXXXXXXXXXXXXXXXXXXXXXXXXXXXXXXXXXXXXXXXXXXXXXXXXXXXXXXXXXXXXXXXXXXXXXXXXXXXXXXXXXXXXXXXXXXXXXXXXXXXXXXXXXXXXXXXXXXXXXXXXXXXXXXXXXXXXXXXXXXXXXXXXXXXXXXXXXXXXXXXXXXXXXXXXXXXXXXXXXXXXXXXMYPFTENS-----------NFAAEDGVFKRTTQPIITGTSVLGLVFDEGVMIAADTLGSFGSMARFLNCQRVVKVNDQIILGAGGDFADFQYMSSIIEQQIINEECLNDGFNLKPKSLHCWLTRSMYNRRSKLDPLWNVYVVGGIQDGKPYLGLVDKIGTAFEAPTIATGYGSYLAQPLLRTRIESNPSISESEALDLIKHCVRILYYRDARSFPKFTIGICTKEGVRITDPVEIDSEWSVARLTEAKSMLVLVLGDLHIPHRCHSLPAKFKKLLIPGRIQNILCTGNLCTKESYDYLKTLASDVHVVRGDFDENMNYPEQKVVTVGQFRIGLCHGHQVVPWGDPDSLALIQRQLDVDILISGHTHKFEAYEHENKFYINPGSATGAYNPLDSAVIPSFVLMDIQSATVVTYVYQLVDDVKVERIEYKKMPKVRRSRHPPPEGWELIEPTIDELEQKMREAETEPHDGKRKVESLWPIFRIHHQKSRYIYDLYLRRKAISKELYDYCIKEKIADQNLIAKWKKQGYENLCCLRCIQTRDTNFGTNCICRVPKSKLEEGKIVECVHCGCRGCSGMD--------VP----------------------------------------------------------------------PL------------------LECS------------------KNEVVSI---------------------------------------------------------------------ILSNCLTFL-----YRLLET--FLKIVTSTSVGRQLHQRILHFGKVI-KECKSKDTISLEVKNLVSAIVFDLLIGWLITFTFLHSNVPMLLFDLSLQQTSNLVSNLQKLIHWLMGAPAGFKLNIPLNSALGHFFLYHIYLWEAYMAVVLPVFTFILKMSVVIGVLGVTFVLCLLSDLIALATIHIYCFYGYAARLYGYQFIALSSLWRLFRGKKWNPLRQRVDSYTYNIHQLFLGTLIFTVLLFLLPTVVIYYVVFTCLRIMVLVIQRILLKIIQAINVNPLYCAFSRIFRSSEVAGDVYFSVLSTKG---TLTFSMEVTQVSFQTVIKETLPKLNNTEEYLTWKDFLSSILIGKIIYPL-------XXXXXXXXXXXXXXXXXXXXXXXXXXXXXXXXXXXXXXXXXXXXXXXXXXXXXXXXXXXXXXXXXXXXXXXXXXXXXXXXXXXXXXXXXXXXXXXXXXXXXXXXXXXXXXXXXXXXXXXXXXXXXXXXXXXXXXXXXXXXXXXXXXXXXXXXXXXXXXXXXXXXXXXXXXXXXXXXXXXXXXXXXXXXXXXXXXXXXXXXXXXXXXXXXXXXXXXXXXXXXXXXXXXXXXXXXXXXXXXXXXXXXXXXXXXXXXXXXXXXXXXXXXXXXXXXXXXXXXXXXXXXXXXXXXXXXXXXXXXXXXXXXXXXXXXXXXXXXXXXXXXXXXXXXXXXXXXXXXXXXXXXXXXXXXXXXXXXXXXXXXXXXXXXXXXXXXXXXXXXXXXXXXXXXXXXXXXXXXXXXXXXXXXXXXXXXXXXXXXXXXXXXXXXXXXXXXXXXXXXXXXXXXXXXXXXXXXXXXXXXXXXXXXXXXXXXXXXXXXXXXXXXXXXXXXXXXXXXXXXXXXXXXXXXXXXXXXXXXXXXXXXXXXXXXXXXXXXXXXXXXXXXXXXXXXXXXXXXXXXXXXXXXXXXXXXXXXXXXXXXXXXXXXXXXXXXXXXXXXXXXXXXXXXXXXXXXXXXXXXXXXXXXXXXXXXXXXXXXXXXXXXXXXXXXXXXXXXXXXXXXXXXXXXXXXXXXXXXXXXXXXXXXXXXXXXXXXXXXXXXXXXXXXXXXXXXXXXXXXXXXXXXXXXXXXXXXXXXXXXXXXXXXXXXXXXXXXXXXXXXXXXXXXXXXXXXXXXXXXXXXXXXXXXXXXXXXXXXXXXXXXXXXXXXXXXXXXXXXXXXXXXXXXXXXXXXXXXXXXXXXXXXXXXXXXXXXXXXXXXXXXXXXXXXXXXXXXXXXXXXXXXXXXXXXXXXXXXXXXXXXXXXXXXXXXXXXXXXXXXXXXXXXXXXXXXXXXXXXXXXXXXXXXXXXXXXXXXXXXDKALELIKQLQRCYLNPIQDEVMKQVFEEMKVLFEENQADVNASRGGDGQYHSAIQLRHAVLLRNRRCVLAYLFNRLQMIRDTRWGFGAILPPDVRSCLSESEVNWFTSYSRNIVNYMSAIGLDLFTNMQPPKSLFIQVRCLCDYGDFETSDGNTVVLTKNSTHFLQRTDCEKLIHQGVLEHIT------------MLNGGNIMDYFSERTNPFYDRTCNNESLKMQRLGIEHLSNMVGLEYVLLHVQEPILYVIRKQHRHSPNQVTPLADYYIIAGVVYQAPDLASVIGSRMLTMVHHLQSAFDEASSYSHYHPSKGYWWEFKDNEKKKTKTKEEPSAFQRRRVDVLLSELAKKFPMFKKFDEKDHVSGVTQLKSSVQKGIRTKLLDQFPYLEDYMNQILPKKENLRVVKCHDHIEIIVASGELLFFRQREGPYFPTLRLLHKYPFICPWEQVDRGAIRFVLSGANIMCPGLTSPGAKMTPVPKGTVVAIMAEGKGHALAVGFTSMSTEEIAKVNKGIGVENIHYLNDGLWQMKPVADWTPLGNVYYRKIELYAMQWNLSDFVIAAAPFGGPIALTQDRKKLVNKSNVYIFSASGQAISTIKWNSGPLVHMGWSSSEDLVCVLEDGSVLLYDLFGNLTKTSSMGQDTKVLECRIFFYTGIAVLTGAFNIFLVNNIKDPRLRKMASVPGLDAPPSSWAVLPEERNTKVLVAKDANLYMLSQGKCVQVFKFNNPINAITEITVSCNSQHIALFSDNGALWMGSASLEKKYCEFETQSKARPQQLVWCGNGAVVGIWQNIMLVIGPEKDFMNDIFYTPVHLVPEIDGVRIISNTSHELLQKVPEAVADVFRIGSLSPSAILLEASNEFRRRSHKADEYIRMIREKLEEAVQCCLKAAGHEFQPSTQKMLLRAASFGKNFIPDMDPEPFVQMCQTLRVLNAVRVNVIGLPITYTQLEFLTIPVLLDRLVLRRHYAYAICICQYLKIPDTEGASRILDHWACYKVKRTNLDPEQTARDIAEKLGTTPGISYAEISNKAMDYGHPSLAVKLLDYETRASEQVPLLIKLKQETQAMVKAIDSGDTDLIYSVIRYLKTTLSKGDFHMKIRQFPVAHNLYLKLCKEQDLELLRENYFQESDFNSEGHCYVIESYQTQRIEKHTSALQEALNSYKKAKNDFGTQITEEQLKLSKYQNTYEEKFHESFKHLSLHQTMKQLLIHREFKHAEELRKEFKVPDRRFWWLQITVLADGGDWLELEKFSRSKKSPIGYEPFVDACVKHDNVYEAKKYLSKVKEENKVKYYIKAGLLEDAAKIAFERKDIVALNQIQSLCVMDRTISDKITSWKSQLSSIGDFFQSGHTNNWAVLVCTSRFWFNYRHVANVLSIYRSVKRLGIPDSHIILMLADDMACNPRNPKAATVFNNAHHHINVYGDDVEVDYRGYDVTVENFIRLLTGRLAPSTPRSKRLLSDEHSNILIYMTGHGGEGFLKFQDSEEITNVELADAFEQMWQKRRYRNIFFMIDTCQAESMFLRFYSPNILAVASSKIGEDSLSHHGDPTIGVYVIDRYTYYALDFLEKINKGSTKTMGQFLQVCPKRVCISTVTSRKDLFPAKPEQVLLTDFFGSVRVELTRNTIADVLDIRLLPRYYKSLSKFRLTGLVVLTTLAGYGMAPGAFEPITFSCIVLGTALSSAAANAVNQVLEVPYDSQMNRTKNRVLIRGYLTPLHASAFAVCCASIGLTTLYLGTNALTAALGAVNLILYTSIYTPMKRYSIANTWLGSVVGAIPPLMGWAACTGSLSAGAVLMGAILYSWQFPHFNALSWALRPDYSRAGYRMTSVIDPAMCRRVALRHSVGLLVLCSCAPLLDLTTWTFAFDSFPLNCYLIYRAWKFYKEGDNHSSRKLFRLSLIHLPALMFLMLIGKKYSSKDEKHEKHIQTSLLQKALLTIGSSVLSITDPYRHDMVAVLGETTGYVAAKQIKEKMTQDPEGSSILRDKPRINSDTLDYQFLESLPHGSLGHAYMAFLKDNNVTPDRRPVHFVDDPELAYVIQRYREVHDLNHTLLGMPTNMLGEVAVKWIEAMQTGLPMCVAGALLGPVRFRKKQREKYYYLPWAVNCGSQAKFLMNVYFEKRWQQNIRDLRNELNIPDFMSDDEEENAKKSFPMHIRKQDKRLIIVLENANLETVKKGNSHDLLNSEDHMGILRK-RKESGLCRPDITHQCLLMLFDSPLNRAGLLQVYIHTEKNTLIEINPQTRVPRTFKRFAALMVQLLHKLKIRSSDGNQRLMKVIKNPITDHLPVGCKKLCTSYSAKKIVNPRELVPQDEPIVIVVGAMAHGQVNADYTEETVSISGYPLSAALTCSKLCSAFEEVWGIQXXXXXXXXXXXXXXXXXXXXXXXXXXXXXXXXXXXXXXXXXXXXXXXXXXXXXXXXXXXXXXXXXXXXXXXXXXXXXXXXXXXXXXXXXXXXXXXXXXXXXXXXXXXXXXXXXXXXXXXXXXXXXXXXXXXXXXXXXXXXXXXXXXXXXXXXXXXXXXXXXXXXXXXXXXXXXXXXXXXXXXXXXXXXXXXXXXXXXXXXXXXXMKSETMENGKTWSVKNSKKRK--DKMEV-DKSSRPYFPPAKKASVEGAVEMRKVPIPPNRYTPLRENWEKIFSTVVQHLNLHIRFNLKARMVEIRTCKETKDISALQKAADFVRAFALGFEVDDALALVRLDELFLESFDVKDVKTLHGDHLSRAIGRIVGKSGKTKFSIENATKTRIVVADSKIHLMGSYQNIRAARTALCNLILGSAPSKVYGNLRHVANRLAESLXXXXXXXXXXXXXXXXXXXXXXXXXXXXXXXXXXXXXXXXXXXXXXXXXXXXXXXXXXXXXXXXXXXXXXXXXXXXXXXXXXXXXXXXXXXXXXXXXXXXXXXXXXXXXXXXXXXXXXXXXXXXXXXXXXXXXXXXXXXXXXXXXXXXXXXXXXXXXXXXXXXXXXXXXXXXXXXXXXXXXXXXXXXXXXXXXXXXXXXXXXXXXXXXXXXXXXXXXXXXXXXXXXXXXXXXXXXXXXXXXXXXXXXXXXXXXXXXXXXXXXXXXXXXXXXXXXXXXXXXXXXXXXXXXXXXXXXXXXXXXXXXXX---EIGKVVMPGDVLLDISLQDTNEKIIFGPGMRREDNKIIAIKCGVLKKNSSKVYYIDNHQMRYVPNRGENVIGFVLKKGVDEAVVDIGSSEPAIVDLLSFEGSTKRNKPALKIGDVLYAKILTACKDMEPELVCVNSYGKSVGFGVVEGGYVLNASLEYCRRLLLPNSLILKRLGNTLRYEIAIGMNGRIWVRSTTLEKTLVAVQALSVLEYATANEIDMMCDQISSAPVMGIFFGKKKKETRVTEQDKAVLQLKQQRDKLKQYQKRILITLESERKLARQLLQDGRKEKAKLLLRKKRFMEQMLTKTDGQLINLEQMCHDIEFAQIEHQVLEGLKVGNESLKSLHEMLSIDDIERIMDETREGIEKQQEIDEILGGKLTDEDEEAVMDELESIIAESGEKVPVEDLPEIPTKQKVRRKPRLVAA---------------------------MVAGSTYLSVLLYRLYCQTTGKGGQAVLEEAGEKIASMKSIKNRLITVNFNADLNSKMRWNFKPQQPYVRVSPGETALAFYTARNPTSASVTGVATYNVLPFEAGRYFNKIQCFCFEEQQLNPDEEVDLPVFFYLDPEYAEDPRLENVNDIVLSYTFFEAKEGMQLPRMEEEYFSIDDILATHERIPCRFEVGVHKLGFLDPSSGNPDIAKGTKLEIPLWMAQALQSRRIIVTDIPRVYREAYREILNADATVVDLHKMGPYFYHFGLYLLRFTHQDSEDISRMLNQTFRNRFRKLMDTSQNSLEEDATILTANLDRTEVALFNLGHKSLLDLKNWQHRKSQKILTANLVMNHKKRKRASDLRVAVVCSSNQNRSMEAHAFLSKKGFKVRSFGSGNQVKLPGPAPDKPNVYDFSISYEQMYQDLLAKDKALYTQNGLLHMLDRNRRIKSHPERFQSCYETFDVIFTVEERVYDQVVEELASRSPKEISPIHIINIDVQDNHEEATIGAFLVCEMATMMAESEDLDNDIDELLQEFEAKAQRPILHTVQFYMFFYDVIAGNRVLLLVGCDVDAVCATKILQYLFQCDNVLYTLIPVYGKTSLIEAFAQHKGQAKCVVMLNCGAKMDIVEALEPPDDMVFFVSDSHRPVNVYNVYSEQIRLLMNLDDEGIPAYNDIFRDSDSED----RRERWEENRNKIMFDYSQISYYGEPTSILMFNLAWKMSMDNNDLLWWAIVGLTEQLVMNKTDQDKYIMCATGLQGHVSRHNRLEALNTASSMKITFDKELNLALYRHWSLYDSIMHSKYTACKFKLWSFKGQKRMLEFLAEIGLPLFQCKQKFFSMDMDYRNNVSGWMEDISEKYKLDKIVYGAFIVQYGFKGKFSATDVVLAINALLESIEKTVTDKFHDALDAMGKGEVNAIKKGIELAKLRLLAVSRQVQVFIDMKQIIKPGPFMYAIVPSTYDSRYFSHPGCLSMLAHFTLEAHVNNTRRIGSLPLILFAQDDSNPDRYLVIGVPPLSALSPKNFFAKAFEQAAEQCRISISQDLFFDSVVSIHRNDQAKFLGALFLLLSXXXXXXXXXXXXXXXXXXXXXXXXXXXXXXXXXXXXXXXXXXXXXXXXXXXXXXXXXXXXXXXXXXXXXXXXXXXXXXXXXXXXXXXXXXXXXXXXXXXXXXXXXXXXXXXXXXXXXXXXXXXXXXXXXXXXXXXXXXXXXXXXXXXXXXXXXXXXXXXXXXXXXXXXXXXXXXXXXXXXXXXXXXXXXXXXXXXXXXXXXXXXXXXXXXXXXXXXXXXXXXXXXXXXXXXXXXXXXXXXXXXXXXXXXXXXXXXXXXXXXXXXXXXXXXXXXXXXXXXXXXXXXXXXXXXXXXXXXXXXXXXXXXXXXXXXXXXXXXXXXXXXXXXXXXXXXXXXXXXXXXXXXXXXXXXXXXXXXXXXXXXXXXXXXXXXXXXXXXXXXXXXXXXXXXXXXXXXXXXXXXXXXXXXXXXXXXXXXXXXXXXXXXXXXXXXXXXXXXXXXXXXXXXXXXXXXXXXXXXXXXXXXXXXXXXXXXXXXXXXXXXXXXXXXXXXXXXXXXXXXXXXXXXXXXXXXXXXXXXXXXXXXXXXXXXXXXXXXXXXXXXXXXXXXXXXXXXXXXXXXXXXXXXXXXXXXXXXXXXXXXXXXXXXXXXXXXXXXXXXXXXXXXXXXXXXXXXXXXXXXXXXXXXXXXXXXXXXXXXXXXXXXXXXXXXXXXXXXXXXXXXXXXXXXXXXXXXXXXXXXXXXXXXXXXXXXXXXXXXXXXXXXXXXXXXXXXXXXXXXXXXXXXXXXXXXXXXXXXXXXXXXXXXXXXXXXXXXXXXXXXXXXXXXXXXXXXXXXXXXXXXXXXXXXXXXXXXXXXXXXXXXXXXXXXXXXXXXXXXXXXXXXXXXXXXXXXXXXXXXXXXXXXXXXXXXXXXXXXXXXXXXXXXXXXXXXXXXXXXXXXXXXXXXXXXXXXXXXXXXXXXXXXXXXXXXXXXXXXXXXXXXXXXXXXXXXXXXXXXXXXXXXXXXXXXXXXXXXXXXXXXXXXXXXXXXXXXXXXXXXXXXXXXXXXXXXXXXXXXXXXXXXXXXXXXXXXXXXXXXXXXXXXXXXXXXXXXXXXXXXXXXXXXXXXXXXXXXXXXXXXXXXXXXXXXXXXXXXXXXXXXXXXXXXXXXXXXXXXXXXXXXXXXXXXXXXXXXXXXXXXXXXXXXXXXXXXXXXXXXXXXXXXXXXXXXXXXXXXXXXXXXXXXXXXXXXXXXXXXXXXXXXXXXXXXXXXXXXXXXXXXXXXXXXXXXXXXXXXXXXXXXXXXXXXXXXXXXXXXXXXXXXXXXXXXXXMTSIIKLLPLSGVHGEDPHCYILQVDEFKFLLDCGWDENFNMAHIKELKKHIHQIDSVLLSYPDILHLGALPYVVGKCNLDCPIYSTIPVYKMGQMFMYDLYQSRNNIEDFDLFTLDDVDAAFDKIIQLKYSQTINLKGKGQGIAITPLPGGHMIGGAIWKIVKDGEDIIYAVDFNHKKERHLNGCILETINRPSLLITDSYNATYLQPRRRLRDEQLMTNVLQTLRNGGNVLIAVDTAGRVLELAHMMDQIWRSQDSGLMSYSLALLNNVSYNVVEFAKSQVEWMSDKIMRSFEGLKGNPFQFKHLQLCHSLSELNKVSEPKVVLASMPGMECGFSRDLFIQWCGNPRNSIILTSRSLPGSLARSLIENNQRAIELTIRRRVRLEGAELEEHMRKEKEKELEA-------------------------------------------------------------------------------------------------------------------------------------------------------------------------------------KEA---------------------------------------------------------------------------------------------------------------------------ALSK---DEIRPHVDKLIQRFLGVSEPSLVSSAVRCLVKGYDQRRTIDKLSSYLDSKAEKLADQLFRNFSNDGDSQKKAKKRHRDE-----EVSENKKIKVEEHPSLPVAGQPSPGQLTTMQIQEMMANAQRMIEERKKQMLMSGTLQVPSSGASAGAPSATSDVSPSLSENKARIAQLTAMIQAKLSSKPALLTNW---KPDDSKQHKPAPLILDSEGRTLDMTGKEVHLTHHMPTLKANIRAQKRAQFKMSQEKVMEELYEQKFYDSRLSAKTFQRPRKGFKFHEKGKFEQLAQRLRTKAQLEKLQEEIAQAAKKTGISSATKLALIVPRKEYKEGEVPEVEWWDSYILQSDNYEKYN---EETKLEGVTALVEHPIQMKSPCDASQHVFIPLYLTKKERKKLRRQNRREAWKEKQEKIRLGLEPPPEPKVRMSNLMRVLGNQAVQDPTKVEAHVREQMAKRQKAHEEANAARKLTVEQKRDKKIRKLKEDTSTGVHVAVYRVLNLSNPAKKFKVEMNAKQLFMTGCVLLYRNINIVVVEGGPNQQKKFKRLMLQRIKWNEEQATKD----GTEQGEKIENRCIPVWEGTVVQRSFGDIVFKLCPTETFAREFFKKRGVEHYWDLVYGMSILEASEDXXXXXXXXXXXXXXXXXXXXXXXXXXXXXXXXXXXXXXXXXXXXXXXXXXXXXXXXXXXXXXXXXXXXXXXXXXXXXXXXXXXXXXXXXXXXXXXXXXXXXXXXXXXXXXXXXXXXXXXXXXXXXXXXXXXXXXXXXXXXXXXXXXXXXXXXXXXXXXXXXXXXXXXXXXXXXXXXXXXXXXXXXXXXXXXXXXXXXXXXXXXXXXXXXXXXXXXXXXXXXXXXXXXXXXXXXXXXXXXXXXXXXXXXXXXXXXXXXXXXXXPGITYVGYESESQMPDIMRLIQKDLSEPYSIYTYRYFIHNWPKLCFLAQDGNRCVGAIVCKLDVHKKQSRRGYIAMLAVDENYRKRRIGSNLVLKAIHAMTDDSADEVVLETEITNKPALRLYENLGFVRDKRLFRYYLNGVDALRLKLWMLKTSSCFNISLYRFLSTATDRKRICVVGSGPAGFYTTQHLIK-HEVVEVDIFEKLPVPFGLIRYGVAPDHPEIKNCTSSFTQIAMNERVKFYGNIDVGKDVRVADLLKSYHGVVLAFGASKDKEMGIHGENSENVLAARKVVGWYTGHPDFVNEKIDLNTDVATVIGNGNVAVDVARIFLQDLEKLKKTDISELAYEALKKSQIKRVVMVGRRGPFQASFTIKEFRELSKLPNCHIKMPDPILGKIFESGKELARHKKRMLQLMTELYQKQNNLSEMQKCLEVKFLRTPKEIIPDKNG-RIEKIIFKINEINPKKTGAKLTMTDKEDILNCGLLVRSIGYQSTPIDPDIPFDNVAHIIPNEYGRVINKKGLYCSGWVKTGPIGVLVSTMSSSYETGDTVLKDLANGELNDV-TKGRDEILDLLKKKGVKYVTFKDWQKLDKIEQERGQALGKDREKFYNVDDMLKCL--XXXXXXXXXXXXXXXXXXXXXXXXXXXXXXXXXXXXXXXXXXXXXXXXXXXXXXXXXXXXXXXXXXXXXXXXXXXXXXXXXXXXXXXXXXXXXXXXXXXXXXXXXXXXXXXXXXXXXXXXXXXXXXXXXXXXXXXXXXXXXXXXXXXXXXXXXXXXXXXXXXXXXXXXXXXXXXXXXXXXXXXXXXXXXXXX-----------------------------MSEP-----------------------------------------------------------------------------------------------------SKAQLLNGFSIRLIFLKSSSLASRVEISTPITSWKKGKWFLASVALAVLSCHSFYHITLLVPLSMHVYQTTSKIVKLLATIVTCLAAIVTLMLTFHKITGSWHFLWCTYGCILSVPDLTPNIGLFWYFFTEMFEHFRVFFLCTFQLNIFVYTTPLAVRLRKEPIFFLFIHLIIITIFKSYPCIGDVAFYLSLLPVWSHLFHFMRQRFIVCCVLASCTLLAPTLWHLWIYSGSANANFYFAITLAFNTGQVFLLTDILSAYIKREYYLEKGVKYNEDGSLVLMRLQ------------------------MITNDVKKIEPSLYSLLLNPKGRVLYDLILYKVSNAEYLVEYDSTGEDYLHKHLLMYRLRKNVKIEPLKDMSVWVIYKQHDDKTDKIVKYTDDPRISNFGIRIISKSDVNVLIGEGCYQLLRYKLGIGEGVLDHPPGNCLPFETNVDLLNGVSFTKGCYIGQEMTAKSNFVLSVRKRLMPIVLEDKPPECNINEKKRKVGRLRSHLGQYGLGLLKYEDCAKFDIKAVRPKWWPSNXXXXXXXXXXXXXXXXXXXXXXXXXXXXXXXXXXXXXXXXXXXXXXXXXXXXXXXXXXXXXXXXXXXXXXXXXXXXXXXXXXXXXXXXXXXXXXXXXXXXXXXXXXXXXXXXXXXXXXXXXXXXXXXXXXXXXXXXXXXXXXXXXXXXXXXXXXXXXXXXXXXXXXXXXXXXXXXXXXXXXXXXXXXXXXXXXXXXXXXXXXXXXXXXXXXXXXXXXXXXXXXXXXXXXXXXXXXXXXXXXXXXXXXXXXXXXXXXXXXXXXXXXXXXXXXXXXXXXXXXXXXXXXXXXXXXXXXXXXXXXXXXXXXXXXXXXXXXXXXXXXXXXXXXXXXXXXXXXXXXXXXXXXXXXXXXXXXXXXXXXXXXXXXXXXXXMSSWKKAARSGSRVHRERHQPEERHHLGLLEKKKDYKLRSRAYHVKQNKLKKLIKKAMNKNPDEFCYHMINSEMRDGAHYEKEKPEEHSEAQMKLMHTQDANYVNYKLSTELKKIEKLKGAVALLDVEDKPKTTHVFYVDSKAEAKKFDVSKRLNTHPALLDRAYNRPTLDALKSMKLHELDEEFITKASKHSIQQYNELSKRIERVQELSVLSRKLEVKKKLSNKNPPARLKPATKTNAPIYVWKKERKRXXXXXXXXXXXXXXXXXXXXXXXXXXXXXXXXXXXXXXXXXXXXXXXXXXXXXXXXXXXXXXXXXXXXXXXXXXXXXXXXXXXXXXXXXXXXXXXXXXXXXXXXXXXXXXXXXXXXXXXXXXXXXXXXXXXXXXXXXXXXXXXXXXXXXXXXXXXXXXXXXXXXXXXXXXXXXXXXXXXXXXXXXXXXXXXXXXXXXXXXXXXXXXXXXXXXXXXXXXXXXXXXXXXXXXXXXXXXXXXXXXXXXXXXXXXXXXXXXXXXXXXXXXXXXXXXXXXXXXXXXXXXXXXXXXXXXXXXXXXXXXXXXXXXXXXXXXXXXXMTTIRPFTCEDLFRYNNVNLDPLTETYGLSFYLQYLAHWPEYFQVAEAPNGDIMGYIMGKAEGHSENWHGHVTALTVAPEYRRLGLAATLMAGLEDISEKKKAYFVDLFVRVSNKVAVDMYKQLGYSVYRRVLEYYSPDEDAFDMRKALSRDVNKKSVVPLTHPVRPEDIMPPKAKPSKKAEVKKQEKIIEDKTFGLKNKKGAKNQKFIQQVQNQVKHGNQKASKAADAKTGDKKKDDKKIDEL-ALFRPVVQKVEKGADPKSVLCAFYKQGTCTKGDKCKFSHDLTIERKSEKRNVYVDMRDQDGMENWDEAKLMEVVEKKHGEDRKMPKTDIICKYFLDALENNKYGWFWECPGANKCHYRHALPPGFLLKKDKKKEEKAEQISIEDLVERQRAQLGNILTRITYETFQLWKKKKLHEKQEKSRKEENRKRAEYSAGRHVGLSGRDMFTFNPEMATDDLTEEGEAFDMIPQDEETGPCLDISTEFLTANVTDVTGATVVTKR--HWEVNQEEQAVGPKDAVPIDENLFDELENLGVSDXXXXXXXXXXXXXXXXXXXXXXXXXXXXXXXXXXXXXXXXXXXXXXXXXXXXXXXXXXXXXXXXXXXXXXXXXXXXXXXXXXXXXXXXXXXXXXXXXXXXXXXXXXXXXXXXXXXXXXXXXXXXXXXXXXXXXXXXXXXXXXXXXXXXXXXXXXXXXXXXXXXXXXXXXXXXXXXXXXXXXXXXXXXXXXXXXXXXXXXXXXXXXXXXXXXXXXXXXXXXXXXXXXXXXXXXXXXXXXXXNIESDRSSNHLSRKLTKLLEARLDTDKDTLDALKDLSTFFTENNIKNRRNLRSEIEKRSLRVNEEFLESFRDVKEALDHLYEDVAAMNECCNDMMSRLQATKSQTHDLINETTKLQAESHKIQMKQEVTHAFLDTFHLKPEEIKVLRGDGGLDKQFFEVLCKVKKIHNNCKALLRSSQQTAGIEIMEAMALQQEAAYERLYRWTQSECRLLESPEINPLLSQAMESLQDRPVLFKYSIDEYANARRAAIVRAFIDSLTRGGVSGRPIEMHSHDPLRYVGDMLAWLHQATASEKEIIEAVLENDIQVALAHITEGLCRPLKVRVEQVLISEQGAVTLFKLGSVLKFYLHTIQQVTAALLTTLEEMHTLSQKMFYNSLTCHCGKILEKIEMPPADLGPPEALKQTLTLLREVLSCQDADDRQKDVPQILTTVIEPSLQMCHVSASKLASADMATYLANCIYLIHSTLMLFEYTDQHLEMLQAQMDAHLDTLVSEQASTIVGQLGLGALYTSLIQAAVKKLDSFLSAPDSLTIPQSILLLSASLRQALRKRSMELLFNAYTQIYEAVNLSSNNPQLLLPKTPEQVRTLLLNFNWVDVTAEFFKATEELELGQLLHDDMFGLFEAMSAIEMMDPKMDAGMMCNRNKKVLNFDQALKADKLKIKDLTVEEQIGIIDATLACLVTWLEGHSLAQTVFTNLYLQKPHMVEDKIIRAFSIHSLKLLEVIRDFINKAGVFEEEDFQPVMYGYKLANDIPVGKATAMLKEVEEELLKKVKLTRSEESVALYSRIKFCRILYQALLLFQKKKCFAVDEVDKFLIQCHELLPIMEKTIHLGIRPDADYPTILGFEPLVNQRLLPPTFPRYTKIKTRKESVEYLSLLVSRLRTICNITECVTFHSALDFLNEFSKTSPCVLSRSVLQLLYLNPGKVLGTMHIVDVLRDAIKSFIKPPVLMPRSPLLFNPQTKEYVETFLGHCVRPFCTLVQITGHNRARQRDKLSHLLEELAALQEEADKVDAFLHSICIKLDNPCTHLACFGTWVLYHTLKVMIQYVLSGFELELYSSHEYIYLFWYLEFLYGWMVSSLSRANNFLTEQDTKADQGRNNRNKKKVQPHRREIILNQALQNLCGGYYKAVVGFQLDGKLKRPLAEFDKEQVRYEHRFAPFNAVLTPPPVPYNQFQDMTNLPRFTAEDLYLEACKCFHHARTNLENISPNEEMMNLLKVAKTNFIVMKLLHSGHKKGSKTPPEFDFSVHKNFPTIKVI---------------------------------------MLFASNSLKLEHDNGFGIEFNALDALKLVDSKNDVMKVAVAEAWQESRMEDSKIRDVVKPFDWTYTTHYKGTSFKVTPTEERIDVEKLKVKSKILFYQDIILFEDELADNGTAQLSVKMRIMPDSFLILLRFFLRIDNVLVRIIDTRICHEIGKNYLLREHTAKENKIKELQVSLNNPADLWDHLSTVSFENEKIEF-XXXXXXXXXXXXXXXXXXXXXXXXXXXXXXXXXXXXXXXXXXXXXXXXXXXXXXXXXXXXXXXXXXXXXXXXXXXXXXXXXXXXXXXXXXXXXXXXXXXXXXXXXXXXXXXXXXXXXXXXXXXXXXXXXXXXXXXXXXXXXXXXXXXXXXXXXXXXXXXXXXXXXXXXXXXXXXXXXXXXXXXXXXXXXXXXXXXXXXXXXXXXXXXXXXXXXXXXXXXXXXXXXXXXXXXXXXXXXXXXXXXXXXXXXXXXXXXXXXXXXXXXXXXXXXXXXXXXXXXXXXXXXXXXXXXXXXXXXXXXXXXXXXXXXXXXXXXXXXXXXXXXXXXXXXXXXXXXXXXXXXXXXXXXXXXXXXXXXXXXXXXXXXXXXXXXXXXXXXXXXXXXXXXXXXXXXXXXXXXXXXXXXXXXXXXXXXXXXXXXXXXXXXXXXXXXXXXXXXXXXXXXXXXXXXXXXXXXXXXXXXXXXXXXXXXXXXXXXXXXXXXXXXXXXXXXXXXXXXXXXXXXXXXXXXXXXXXXXXXXXXXXXXXXXXXXXXXXXXXXXXXXXXXXXXXXXXXXXXXXXXXXXXXXXXXXXXXXXXXXXXXXXXXXXXXXXXXXXXXXXXXXXXXXXXXXXXXXXXXXXXXXXXXXXXXXXXXXXXXXXXXXXXXXXXXXXXXXXXXXXXXXXXXXXXXXXXXXXXXXXXXXXXXXXXXXXXXXXXXXXXXXXXXXXXXXXXXXXXXXXXXXXXXXXXXMVYYFTSNVVDPPATIYMGLDKFENETLIKYGFPEDIWFHVDDMSSAHVYLRLQKNQTIDDIPPVLLQDCAQIVKANSIQGCKKNNIQVVYTEWSNLKKTGDMVVGQVAFHNSKKVRTIKVEKKLNDVLNRLNKTKVERFPCLQSEREERDRQERAEQKEKQRKLKEQEKLEAAQKEEEEKIRNYTTLMNAQ-MQSNQDAEDSDDFMMDPAELEFLAEKETITVIPNFAHGKLCLIRGDVGPFTPSIPVQVPLWMAINLRQRQKCRILPPDWMCVERLEEIKQEEMDSAFFTPMPEYYKEVTRLLFDVAVPDIPNADEIQTLIKDIWDIRMAKLRSSVDTFIKSGESHAQVDNLTVFEINFVRPLLTTALYQLQKFKRAAASTSQNXXXXXXXXXXXXXXXXXXXXXXXXXXXXXXXXXXXXXXXXXXXXXXXXXXXXXXXXXXXXXXXXXXXXXXXXXXXXXXXXXXXXXXXXXXXXXXXXXXXXXXXXXXXXXXXXXXXXXXXXXXXXXXXXXXXXXXXXXXXXXXXXXXXXXXXXXXXXXXXXXXXXXXXXXXXXXXXXXXXXXXXVKIGLQIKAVLENITDLENDEDFRWYLKLKCMNCGEEPKWQYVSLQEKLPLKGGRGEANFVSKCKLCARENSVEILTDSFKKYTADSTFKTIVAFDCRGLDPTDFSPRAGWRAMGESSGTKFEINLEEEWVDYDERANLSVSVCEIEHKFIKVM------RTGSIKS-----------ATTKKYRTKEDIVCAQ---------SSSEPCEEYQPSGLFGEQDVEGKEVFKVTPLKHNKTIKV-------------VPALRDEFHASQNKQSAERPLSRRQRMKSSRVESDLEDSDEIPSSDDSENEGQKFFSKTPKKSKNSSTATFSETYFSAQKEKGSSTSNRTLSNLKLERTNIEELQKILKSLPDPHKKEKEALFKNYQSQFQKWTFLLHEGFNILLYGVGSKQNILNSFCKECLSDSLYVVVNGFFPSLTIKQVLSSITEGALEYDGKFSSNYEHAEYIKKHFSEGK-DELYLIIHNLDGMSLRSTKTQTLLSSLATVPNIHFVASIDHINAPLMWDQIMLSHFKWVWFDVTTFEPYVLETSYENSIFKDKSSHLLLSSLLNVYNGLNSNGQGVFKILAQHQFEQKDQ-SFLGISFHEWYQECRDAFLVTSEVTMQAQLSEFKNHKLLSSRKSVEGCELWYIPVDAVTLEQFLESCK--MRPLTDEETRSLFEKLAKYIGENIKILIDRPDGVYCFRLHRDRVFYISETNMKLACNIPRKDLLSFGTCFGKFSKNEKFKLHITALDYIAPYAKHKVWLKPNAEQQFLYGHNVMKTGLARISENTLKYQGVVVYSMNDVPLGFGVAAKSAEETRTADPLSAIVFHQADIGEYIRNEEHLNFVSLVNIIGKRDTIEAEILNLLAELKKQNVTMTEPLVDEEGYPRSDVDVAAIRHIRHEIICKQNDCKELTRRIEEELYALHAEEKITPSASCLNV--REVSFKPFARVDLVDENSPAQKADLRVGDLLVKFGSLKYRNFENLSAVARLVTENLRKPIHVNVLCDKVVPLILIPDEWSGNGYLGCRIQXXXXXXXXXXXXXXXXXXXXXXXXXXXXXXXXXXXXXXXXXXXXXXXXXXXXXXXXXXXXXXXXXXXXXXXXXXXXXXXXXXXXXXXXXXXXXXXXXXXXXXXXXXXXXXXXXXXXXXXXXXXXXXXXXXXXXXXXXXXXXX--MGSRRGNDYAYRDQQFKGPREELDKLLSKSSTLYIGNLSFYTTDLQIYELFSKCGDVKRVIVGLDRFKKTPCGFCFVEYYTREDAENAMRYVNGTKLDDRIIRTDWDAGFVEGRQYGRGRTGGQVRDEYRTDYDVGRGGYGKIVQQKLGSTEALTDALTFYGSNYFRQRLVLSTISGKSVKLKNIRDTSDKPGITGYENSFLELLKLITVGWELDINETGTVVKYNPGLLLGGKCQYDCGIERAIGYYLEALICLAPFSKEPLDITLRGVTNNSFDPSVDAIRHSSLPVLKRFILENLEIKITSRGLPPEGGGVVEFRCPVVNTVRPVKCLNPGKIKRIRGYAYSVRVSPAMSSRIVDSAKGLLLKILPDVYIYADHCKREESGKSPGFGLTLIAESTTGVFYSAEAISKPSVPEDVAKQACFNLFEEIYRGGCVDSNNQSLACLFMALGPTDVSKFRTGPLSPCTIQFLRHIEDFLQLKMKLETEKKVIVTCVGVITEGKPVKIGIEFALEKPQGGIHFVGTMRGAHMFTYAPDNSSRLWFPCVDSFSEPCTWRMEITVDPTLVAVACGDLVETVYTSDMRKKTYHYNLSIPTCAPNIGLAVGPFEVFVDPQMHEVTHFCLPRLLPLLKNSTNFLHEAFEFYEELLSSRYPYSCYKQVFVDEAFQDARPYATMTILDTNLLCSPQIIDQTYISRRVMAHAVAEQFFGCFISMNSWSDAWLPKGISMYLSGHFLKKAFGNNEYRLWIHEDVNEVLKYEQKHGLVLDCSVDGTFYFPTQHLHTTSPEYNIVLTKKSHLVIRMLEDRIGRELLLQVFNKLLSLASGAAQQKVTSNMWFNMLLSTNSFQKAIFTVTGKDINTFLEQWVRQGGHPKFTATFIFNRKRNTVELEIKQDVQRGIRRYVGPLTITIQELDGTFKHNLQIEENATKHDITCHSKSRRNKKKKIPLCTGEEVDMDLSAMDDSPVLWIRIDPDMLLLRQVVIEQPDYQWQYQLRYERDVTAQKEAIEALEKFPTPASRSALTYTIENEHCFYKIRCLACFCLQKVANAMVATWAGPPAMMSIFKKLFGSHSCMHIIRLNNFKNLQHYFLLKTIPVAMAGLRTVQCICPPEVLKFLLDLFKYNENSKNKFSDNYYRAALIDALAETVTPVISVITADSLSSDTKLILEEITRCLNMEKLLSSYKYTVTVSCLKAIRKLQKMGHLPNYPSLFREYAAYGMFLDVRLAALEALVDFTSADGKEEDLNFLLDIVENDPPAVQYKVLRMITEKPPFTGSDSNPLNTEDLVERLWKLMNTAYDSLLRCAVMDLYHALYGRKRPSIPVVNNYYFAIVGYKDNPVFEMEFGPDVKKEDHRHLSQFIAHAALDLIDEHMWLTNNMYLKVVDKFNEWYVSAFVTASKMRFVMLHDQKNDDGIKNFFLEVYEIYIKNGDSSWVSYGVADLSHLTQKKKHECSQSHXXXXXXXXXXXXXXXXXXXXXXXXXXXXXXXXXXXXXXXXXXXXXXXXXXXXXXXXXXXXXXXXXXXXXXXXXXXXXXXXXXXXXXXXXXXXXXXXXXXXXXXXXXXXXXXXXXXXXXXXXXXXXXXXXXXXXXXXXXXXXXXXXXXXXXXXXXXXXXXXXXXXXXXXXXXXXXXXXXXXXXXXXXXXXXXXXXXXXXXXXXXXXXXXXXXXXXXXXXXDGHRVDVVKYVKQIVEEQNEELLAETGRIYVRNLCYTVTEKEVEELFSKYGPLTEVYVPIDFLTKKAQGYAFVSYVFAEHAVKAFTELDGTIFQGRLLHLIPAQPKKEFENETNYKKKKEAKMKQMSSHNWNILFLGKNAVADVIAAKYNVEKSKLLSGDSKESVAVRMALAETEMVMESRNFLTKNGVQLDAFSQPAAERSKTVIVVKHLPAKTTSEELNELFSKFGTLSRVILPPSGLIALVEFENPQEAKNAFKRLAYSRFHNVPLYLEWAPVDGIKEPPPATASVPSETSNVDAEEPDPGTTIFVRNLNFCTTQEAIEKHFKKCGPIHYAAISTKTDTGKLLSMGFGFVQFKSRESAVFALQNLQSSKLDGHALELKFANRNQKKKYEVKKQKSAKILVRNIPFQASEKEVRELFEQLGTLKSVRLPKKPGHRGFGFVEYKDNAERAFNTLHSTHFFGRRLVLEWANPAEDVEELRKRTAXXXXXXXXXXXXXXXXXXXXXXXXXXXXXXXXXXXXXXXXXXXXXXXXXXXXXXXXXXXXXXXXXXXXXXXXXXXXXXXXXXXXXXXXXXXXXXXXXXXXXXXXXXXXXXXXXXXXXXXXXXXXXXXXXXXXXXXXXXXXXXXXXXXXXXXXXXXXXXXXXXXXXXXXXXXXXXXXXXXXXXXXXXXXXXXXXXX------------------------DSKFKETGVLTPDRFVYAGDHLVHHYPTWQWAKGDESCLKPYLPPDKQFLVTRNVPCYKRCKEIEKAEHHEELLEVDDGDGGWVDTHHYTDSDVAAVADQVHEMTLQTNDSSKPVRVEEDDDEDDDDEEEALDMDDFMQSGMLESDKATLDVSKPADTVIPGGAEGGIVATRTYDLNITYDKYYQTPRLWLFGYDENRKPLTIEEMYDDISQDHAKKTVTMENHPHLPGPPRASVHPCRHAEVMKKIIHTVTEGGGELGVHMYLIIFLKFMQAVIPTIEYDYTQNFSLXXXXXXXXXXXXXXXXXXXXXXXXXXXXXXXXXXXXXXXXXXXXXXXXXXXXXXXXXXXXXXXXXXXXXXXXXXXXXXXXXXXXXXXXXXXXXXXXXXXXXXXXXXXXXXXXXXXXXXXXXXXXXXXXXXXXXXXXXXXXXXXXXXXXXXXXXXXXXXXXXXXXXXXXXXXXXXXXXXXXXXXXXXXXXXXXXXXXXXXXXXMTLRHQDSDNDQQYVLEASIDNTRNLALLLKAIHFRDIATVCATSDGLKVTVEDTKSVQANAYIQSSLFHEYNISDQTVIFKVNLNVLLECLNIFGGKNPGSITTVKMCYSGYGSPLVLLLEENGVITDCKLQTMEPEDILDFEFTPSKVINKIIMQSEILKEVWSDLDMNSDVLEILMSPDDPYFQFTTKGNLATTHINFTKDSDMIESFECTSTMKNRYQISLIKPSVRALVQSSKVSIRTDDRGFLCMQYMIKVEGSQCCFVEYLCSPNIDDDDKILLDVRRPLKERFRALFTLRNIGGELAIRCIEKCFLDTSALLKHECAYCLGQMQDSLAIPKLESILEDVSEEPIVRHEAAEALAAIGLKTSLPVLRKYINDPCVEVSETCQLAVRKMEECDTDENASENPFQSIDPALPASYDSIDQLEKILLDDSQPLYRRYQAMFSLRNINSKESAVALAKGLSCGSALFKHEVAYVLGQMQNEATVKQLAGVLFDETQHEMVRHECAEALGAIATDECMDILNRYLKDEKRVVRESCEIALDMCDYENSKEFQYADALIXXXXXXXXXXXXXXXXXXXXXXXXXXXXXXXXXXXXXXXXXXXXXXXXXXXXXXXXXXXXXXXXXXXXXXXXXXXXXXXXXXXXXXXXXXXXXXXXXXXXXXXXXXXXXXXXXXXXXXXXXXXXXXXXXXXXXXXXXXXXXXXXXXXXXXXXXXXXXXXXXXXXXXXXXXXXXXXXXXXXXXXXXXXXXXXXXXXXXXXXXXXXXXXXXXXXXXXXXXXXXXXXXXXXXXXXXXXXXXXXXXXXXXXXXXXXXXXXXXXXXXXXXXXXXXXXXXXXXXXXXXXXXX--MKEKYSILLPTYNEKENLPIIVWMIIKYMTLGNYDCEIIIIDDGSPDGTLEAAKQLEKIYGSDKIVLRPREKKLGLGTAYIHGIKHATGNYVVIMDADLSHHPKYILDFIKKQKEGDYDLVSGTRYFGNGGVNGWDFKRKLISRGANYLTQVLLRPGASDLTGSFRLYKKDVLQKLVESCVSKGYVFQMEMIVRSRKLGYKIGEIPIVFVDRLYGESKLGGNEIFQFVKGLLYLFTYIKLAPPGLKVIQPYLKIAEEHEKRDPAITYWCFYAVQTGLKINDKSPENTSFFIKLMDWLENEKKMRKDETVSNEVVALAHIENYALKLFLWADNEDRAGRFNKNVVKAFYTAGFIYDVVNTFGEPSEEVLHHRKYAKWKSTYIHNCLKNGETPIPGPMAMEGERDDEPPTGPSTPLSPTTSENKGGVRLTPEDYHKAQKYCKWAGSALTYEDAPTAIENLQKALKLLTTMDDLECPRCKTTKYRNPNLKLMVNICGHALCENCVELLFVKGSAACPQCNIPLRRTNFRVQIFEDSSVEKELDIRRRILKDFNKKEEDFGSLREYNDYLEEIETIIFNLANDVDIEATKRKIEQYKKENKTQIMKNKGKLSKEEEELEELLEYEKMESEARKQQVIEEELELEKQKRKKKEALIDDLMFSNKSAKDIIASHTVKNEEIKHKQAPRRTFSTGLKSQQ--VFLPVPKESKSRFTYLEPKLDNFGPKPFSPNTLKNEGFTRHVRSASEAEVAAGFLTENACDRALQDAFCGVYFKTFLPPPAQTFNDRDKQQGQLVVSSQAPPYGARKGWVPRSAEDFGDGGAFPEIPVAQYPLGLGKKKENANNLPVQLDSQGRIKYDVIARQGHSKDRVVYHKFQDLLPSEVDDSALQKPTEEEVKDTTEATRLALEKLTQTKISAAMPVRAAEKIGPVQYIRYTPSQQGFAYNSGAKQRLIRMVEVQKDPMEPPHFKINKKIPRAPPSPPAPVMHSPTRKVTVKEQQEWRIPPCISNWKNSKGYTIPLHMRLAADGRGLQQTHVNENFAKLAEALYVADRKAREAVEMRSQLEKKLAQKEKEKKEENLRKLAQQAREQRAGIRSAEKDDEVRERESLRYERHKDRQRDRNIQRAADKRNKLEKQRERDISEQIALGMPNAPSNELQFDQRLFNSTKGMDSGFGEEEDYNVYDKPWRSQSNNIYRPKGNADKDIYGEDFDKLLKTNRFVPDKEFAGTDRSGRREGPVQFEEDPFGLDKFLTEAKKAKRPTGNDSKRRXXXXXXXXXXXXXXXXXXXXXXXXXXXXXXXXXXXXXXXXXXXXXXXXXXXXXXXXXXXXXXXXXXXXXXXXXXXXXXXXXXXXXXXXXXXXXXXXXXXXXXXXXXXXXXXXXXXXXXXXXXXXMAERRKNKKKKDVDEKPSKEEYAVARYLKQKLPEKKTTLLGHKVEYFIACKAVDLLMESQWAKENKKGEMNFSNRTVVIDFMAKLLDHKFFHRAKKIIVQKEPKKKKDMEETGQEKEPKKSKGKSEATEKTESKAEVAEKKKEKKKIKLDMHLDQLFIDSNEPYVWIYDPIPLRTWITGTLMVIAAVLLCLFPLWPQTIRHYIYYLSVAAAFFLIFIIGLAVLRLIVFVLLWIVTLGKHHLWLLPNLTEDVGFFESFWPLYKYEYKGSTSDKKSSDKKSQDDEDQETKEKSDEKEEESKEEGEGDQRRSDDEAQKTEFLEAEEVSEAGPIAERNQDATIYVGGLDEKVSETILWELFVQAGPVVNVHMPKDRVTGQHQGYGFVEFLGEDDADYAIKIMNMIKLYGKPIRVNKASAHQKNLDVGNIFIGNLDPEVDEKLLYDTFSAFGVILQTKIMRDTGNSKGYAFINFASFEASDAAIEAMNGQYLCNRPITISYFKSKGERHGSAAERLLAAQNPLSHADRPHQLFADAPRLMPNILITGTPGTGKSTLSSEISEACNMEWVNISELAKANNYFEEYDESLACHVLDEDKIVEELEEKLQEGGKVVDYHGCDFFPENWFDIVFVLTTDNTVLYDRLVKRGYTGKKLENNIQCEIFQTLLDEAKSSYDEHIVHKLNSNTPDDMQSNIEQICQWIETYKXXXXXXXXXXXXXXXXXXXXXXXXXXXXXXXXXXXXXXXXXXXXXXXXXXXXXXXXXXXXXXXXXXXXXXXXXXXXXXXXXXXXXXXXXXXXXXXXXXXXXXXXXXXXXXXXXXXXXXVKYPIEVTYCGECSMPLEYCEFYPNYEKCKEWLQKNLPELFEQKSEP-CGDEEKKRQKRGGKGMLKAKKKAEEKKICISRAPRGKKKFVTVITGLKTFDIDLKDAAKFFSHKFSCGSSVTGDDEIVIQGDVKDDLFDIITEQWEIDEDVIDVLMAV-SVYIVSKAGGMIYQYDHNVVPIEYERTFTYPLDLTLDVNSRVAVTFGEIDNIKVGHIVLSINGNPIMGRKMSDGSDVFEVIKNKENFPISIKFGRARLGTNEKIVLASTFHSLFAIASQLSPEPHCSGIEVLEADTFKLYCYQTITGTKFIVVADPKQGGVETFLKKIYELYSDYALKNPFYSLEMPVRCEYFDTNLQAALEQIDKTGLTNMARNAEKAMTTLARFRAAQLAEQGQQERRPFLACDCDDLKSAEKWRRQIIGEISKKVAQIQNAGLGEFRIRELNDEINKLLREKGHWETRIVELGGPDYSKLGPKVLDHEGKEVPGNKGYKYFGSSKDLPGVRELFEQEPPPAQRRTRAEMMKNIDADYYGYRDDDDGILIPLEKARSEELEKEAQEKWLQNKGNNVDM-EKDEDDIYVVPEESDKKM------------------AEDVMMILPLIGLLLMFTSETXXXXXXXXXXXXXXXXXXXXXXXXXXXXXXXXXXXXXXXXXXXXXXXXXXXXXXXXXXXXXXXXXXXXXXXXXXXXXXXXXXXXXXXXXXXXXXXXXXXXXXXXXXXXXXXXXXXXXXXXXXXXXXXXXXXXXXXXXXXXXXXXXXXXXXXXXXXXXXXXXXXXXXXXXXXXXXXXXXXXXXXXXXXXXXXXXXXXXXXXXXXXXXXXXXXXXXXXXXXXXXXXXXXXXXXXXXXXXXXXXXXXXXXXXXXXXXXXXXXXXXXXXXXXXXXXXXXXXXXXXXXXXXXXXXXXXXXXXXXXXXXXXXXXXXXXXXXXXXXXXXXXXXXXXXXXXXXXXXXXXXXXXXXXXXXXXXXXXXXXXXXXXXXXXXXXXXXXXXXXXXXXXXXXXXXXXXXXXXXXXXXXXXXXXXXXXXXXMGKSKKSEISKIEEAPALSYEEQLENVSIIASPIATKKLAKRLYKLIKKASEYKGLRHGLKDVQACIRKGESGLVVFAGDVTPIEVMCHMPGVCEDKGIDYIYTPSREDLGLAMGVKRSCLMILVKEHPDYKDLYDDCRKKMKSITSETASTLDSYVNHTVSIITADGRNIVGTLKGFDQTINLILDESHERVYSSSQGIEQVVLGLYIVRGDNVAVVGEVDDELDARLDLSNIKAEPLNPVLH--------------MC------NSLKLFL--------QCVENPTCQEIRDVLDAASFQIGVENKLYSREQNKDVIFRGRVRVQFKNDDGSVVNPKFETRKDLLEYVAETIPKLKSRTQSKSTDQPQN--VQNAKKGNKKKNPSTLLPLELIDKCIGSKIHIIMKNDKEIVGTLLGFDDFVNMVLEDVTEYETTPEGRRITKLDQILLNGNNITMMVPGGEMPDMLLQPEILSEEKLQEKARKWQQLQSKRYAEKRKFGFVDAQKEEMPPEHIRKIIRDHGDMSSRKYRHDKRVYLGALKYMPHAVLKLMENMPMPWEQIRDVKVLYHITGAITFVNEIPWVIEPVYIAQWGTMWIMMRREKRDRRHFKRMRFPPFDDEEPPLDYADNILDVEPLEAIQMVLDPEEDKEVCKWLYDHKPLLDTKHVNGTTYRKWNITLPQMATLYRLANQLLTDLVDVNYFYLFDLKSFFTAKALNMSIPGGPKFEPLIKDANPADEDWNEFNDINKIIIRQPIRTEYRIAFPYLYNNLPHYVHLSWYHDPNVVFIKTEDPDLPAFYFDPLINPISHRHQVKGVKSLPDDDEEFELPEFVQPFLQDCPLYTDDTANGIALLWAPRPFDLRSGRTRRAIDVPLVKSWYREHCPPAMPVKVRVSYQKLLKYYVLNALKHRPPKPQKKRYLFRSFKSTKFFQTTTLDWVEVGLHVCRQGYNMLNLLIHRKNLNYLHLDYNFNLKPVKTLTTKERKKSRFGNAFHLCREILRLTKLVVDSHVQYRLNNVDAFQLADGLQYIFAHVGQLTGMYRYKYKLMRQIRMCKDLKHLIYYRFNTGPIGKGPGCGFWAPGWRVWLFFMRGVTPLLERWLGNLLSRQFEGRHSKGVAKTVTKQRVESHFDLELRASVMHDILDMMPEGMKQNKARTILQHLSEAWRCWKANIPWKVPGLPTPIENMILRYVKMKADWWTNTAHYNRERIRRGATVDKTVCKKNLGRLTRLYLKAEQERQHNYLKDGPYVSAEEAVAIYTTTVHWLESRRFSPIPFPPLSYKHDTKLLILALERLKEAYSVKSRLNQSQREELGLIEQAYDNPHEALSRIKRHLLTHRRFKEVCIEFMDLYSHLIPVYEVEPLEKISDAYLDQYLWYEADKRRLFPPWIKPADSEPPPLLVYKWCQGINNLQDVWDTSEGECCVMLESRYEKMYEKIDLTLLNRLLKLIVDHNIADYMTAKSNVSINYKDMNHTNSYGIIRGLQFASFIVQYYGLVLDLLVLGLQRASEMAGPPQMPNDFLTYKDVATETAHPIRLYSRYIERMHIFFRFTAEEARDLIQRYLTQHPDPNNENIVGYNNKKCWPRDARMRLMKHDVNLGRAVFWDIKNRLPRSVTTVQWESSFVSVYSKDNPNLLFNMSGFECRIMPKCRMTHEEFTHKDGVWNLQNEVTKERTAQCFLRVDDESMQRFHNRVRQILMASGSTTFTKIVNKWNTALIGLMTYFREAVVNTQELLDLLVKCENKIQTRIKIGLNSKMPSRFPPVVFYTPKELGGLGMLSMGHVLIPQSDLRWSKQTDVGITHFRSGMSHDEDQVIPNLYRYIQPWESEFIDSQRVWAEYALKRQEALSQNRRLTLEDLEDSWDRGIPRINTLFQKDRHTLAYDKGWRVRTDFKQFQVLKQNPFWWTHQRHDGKLWNLNNYRTDMIQALGGVEGILEHTLFKGTYFPTWEGLFWEKASGFEESMKYKKLTNAQRSGLNQIPNRRFTLWWSPTINRANVYVGFQVQLDLTGIFMHGKIPTLKISLIQIFRAHLWQKIHESIVMDLCQVFDQELDALEIETVQKETIHPRKSYKMNSSCADVLLFAAYKWSCSRPSLLADSKDTMDVTSTQKYWIDVQLRWGDYDSHDIERYARAKFLDYTTDNMSIYPSPTGVLIAIDLAYNLHSAYGNWFPGAKPLIQQAMAKIMKANPALYVLRERIRKGLQLYSSEPTEPYLSSQNYGELFSNQIIWFVDDTNVYRVTIHKTFEGNLTTKPINGAIFIFNPRTGQLFLKIIHTSVWAGQKRLGQLAKWKTAEEVAALIRSLPVEEQPKQIIVTRKGMLDPLEVHLLDFPNIVIKGSELQLPFQACLKVEKFGDLILKATEPQMVLFNLYDDWLKTISSYTAFSRLILILRALHVNNERTKVILKPDKTTVTELHHIWPSLSDEEWIKVEVQLKDLILADYGKKNNVNVASLTQSEIRDIILGMEISAPSAQRQQIAEIEKQTKEQTQLTATTTRTINKHGDEIITSTTSNYEKDTFASKTEWRVRAISATNLYLRTNHIYVSSDDIKETGYTYILPKNILKKFIIISDLRTQIAGYLYGVSPSDQPQVKEIRCIVMAPQWGTHQMVHLPSILPTHEYLSEMEPLGWIHTQPNELPQLSPQDVTTHAKIMNDNPSWDGEKTIVITCSFTPGSCSLNAYKLTPGGYDWGRQNTDRGNNPKGYLPSHYERAQMLLTHRFLGFFMVPAQGSWNYNFMGVRHDANMKYDLQLANPKEFYHELHRPSHFLNFSNIEDSESVGADREDHFNMFQDLKLSFTSISQTVARSSFYEQNKRGAEVFPLDKKHWTQHILDGAKIFVGECKLFWEETKEHFRNDPIYQDGDTKVIFRFDSKECLEKWSIGSDKINKGFSDCNFLINDKGKGVFHGTVDITPPKDGRNRFAGYCGIKSIRKTKSFLRDDWYNWNAFTHLEMKVKGDGRNYMININMGMYFDITWFDMYTYVLHTRGGPYWQVVRIPFSKFFLTYKGRTQDKQDPMPRHKVNGVGITAA-AVSGPFHLEIDYIAVYRDMSHTEETAYEMYNMPMQIVTMGMKNSLGIPSAIFLEDVDNFMRQEEQENAEVVLRRLDEQHSKYKFMEMNLFRKKRTLKRQIPDIKTSLDMLKLLKAKQDSEDTVDTQFMLCDDLYVKAKVPPTNKVGLWLGANVMLEYTLQDAEALLSKNLQTATKNLNQLENDLDFLRDQLTTTEVNMARVYNWDVKRRSAEKERDPDDKSLRKVELEVLIPMKIRDKTKEKCLEEGQAFTECCKASGFWMFLKCRPQTNALNKCLEKWYNDEEMGKQCTEEYLQERSEYRRTGITAKQRKMTTAARPTFEPARGGGGRKDLSALSKQYSSRDLPGHTKLKYRQTGQGTSEELKNKDFRRELEEKERISHERDGKRSSSAKKSRLDQPASNLDADDPLDDDDEDDSDEDNTAELMAELNRIKKERAQEEARRDAERKAQEEKIRTENILSGNPLLNNKVEFKVKRRWDDDVVFKNCAIEEPDKEKPFINDTLRSSFHKKFMEKYVKMNSGELSPKKILLLWGPHVRQEHLIETVEELKKTAGDKGLVAVENLERLVVSDHASSSFDTVQCGTLTPTLAFHPAEVFAEIARVLKPGGTVVIRESVANKDHLRTASKLASALKLSGFVNVGTPKALPISKSNVEDYEKHFESDVSLIEIRASKPNFEVGASVSLT--NISKS-SSKADTNAAKIWMLSADDTLDENVELINEDDLLDEDDLKKPDPSTLKV-CATT-KQRKACKNCSCGLAEELENEESEKNRSAPASSCGNCYLGDAFRCASCPYLGMPAFKPGEKIVLSDNQLKADARDHIGKFYTMPPDIRNKLFFSPKSWDNQMKVFCETCIMVREPALEVMSLVNKIADPAIRFVLYGRDGSGKTATLMHLLHFAYESKFLLLHIPWVSNWTKRPKEVVASQFKEGRIDLPVESAIWLQHFKTQNSQLMEELKTTKPYTWSKREMTEQGDSLMDLVEHGVQRVRHSSDCVAALVKEIKQQSQFKVMVIIDGVNAFWNKTNVKPDKSLVPSTEITITRAFMKLLQNDNNAAIITSVDIDALDPYTPRALLGKEGFEHMDPFIPVHVDGYTDKEIHSVLDYYCDRLWLQSEEQIKFLSGYNPAEVMRLCSPLMAELQALKDIPYAIQSGRLVVRKQVFEHLEEV-ANKNVQPQALKSICKLLQITLPRYADRKSTKIVDNFVRFLLRAQPS-SIPYLIKTISDVAETYQSTKAVAHMCYATFSWSCHVAVAIFSGHANEKPDVQTLINSQALLLFSITEAQSNFLNQKTYREATNLWKQNTIIIDEYLSCMQKMPESQASLVLFGFFVKFLVEIKSKDALLQIKDQAIQLLSKVVIGSKTKPLPHVLESCSSLLRQITHNEFKTSVLPSIQKVLLRNPEIIFETVNSIITGVSLDLSQYALDLGKSLGAHLHSKEDQCREHAIVASKCLAQQCSSSQAIKDLLEHYFGILNGSEGKLTVVTQRLGVISGIGNLSYNIVTGSSIQALCEFASDNFISFLKHEVHEGTIMHTIAMLSLWCSKFTMNVPSNIIELFKNGLTQKNSTFAIRNSYILCMNSAFHGNTLHQAMDLIPLLEKTYNKALSQPTQANAVIEGVSVFSLFLKLYTFDTESETKLKNIMNV--DINKLPFLTEKFLSSCSDEALLTVMYVIERLIMDHGHILTDG-TNSLKKAVLFILTRPVFKVRMQASTHLKKMLSALGGTILACSLLKEFPSFVETLKVKKQDENEEEAD--EMNIQVLQSCLFALCSGSNLEKEDINQICLEALVPCHIDAIYKSNPMLWQKIITKLQLKPADFVKEAKDTITALVIDDSDASQARLNSLKTLVRLQPKEIVPTVVTHAVTILQDTSFGQVTKEEYNIFITPEGQLYDKSVIENLKEDSKLTKNIKRESKLYSYKEQLEELELKKEIEAKKRAKEIKEPELTKKQLEAKNAQLEKESVIRNKIKQLDVHFQSALRKLEAVLDANAPALGLYMRDLTSILISLFSSPLCAFKATRLYVNLSCVVSAGILIAWGKPIAYATLRLLTTACELEPAWTEIDLDEIVVKIIKFLYLNTCQQATAKNHLSAPGFSYCFPLMRSLLLT---RSSNMPLLEQILCIIAEHSDIREVDHSDKVYQECVPSLEMFDVLIKVICQTTGQYQKLAMDTLIKTCEAASGDDNCSVAEMPEINVLLSALLLREEKARLASLLGLKSLEMVLPHPETEYENGMQIVRRIFVACFDPVEENREIAEKLWKDIRFSKTPDLCTYVLDDVINKEELVRQAAADALAALLNDFPDKTATIIDKLLEIYHEKLYLPPPVLDSLQRVISESPPDMWEARSGIALALGKVAPYLNLEQVTSLMSFFVSEGLGDRHATVRKHMVDAAIAITDIHGKNVLSELLPVFDNFMDQAPDNSSYDCVRQSVVILMGTLARHLDKDDPRVKPIIIKLVEALSTPSQQVQEAVANCLPPLVPAIKDEAPNLVNTLLDLLLESNIYGERKGAAYGLAGLVKGLGILSLKQLNIMNILTTAIQNKKNYKHREGALFAFEMLCNMLGRLFEPYVVNFLPHLLNCFGDGNQYVREATDDTAKAVMSRLSAHGVKLVLPSLINALEEDSWRTKTGSIDLLGAMAFCAPKQLSSCLPSIVPKLIEVLSDSHINVQKAGAQALKQIGSVIRNPEIQAIVPTLLDALQDPSKKTSTSLAVLLDTRFVHFIDAPSLALIMPVVQRAFQDRSTETRKMAAQIIGNMYSLTDQKDLAPYLPNIIPGLKQSLLDPVPEVRSVSARALGAMVKGMGESSFDDLLPWLMQTLTSENSSVDRSGAAQGLSEVIGGLGVEKLKSFMPEIIVTAERMDIAPHVKDGYIMMFIYLPMVFKKDFTPYIGEIITPILKALADENEYVRDTALRAGQRIVNMYADTAITLLLPELERGLFDDNWRIRYSSVQLLGDLLYKISGVSGKMTTEADEDDNFGTEQSHKAILGSLGADRRNRVLAGLYMGRSDVALMVRQAALHVWKVVVTNTPRTLREILPTLFSLLLGCLASNSYDKRQVAARTLGDLVRKLGERVLPEIIPILEKGLDSDRPDQRQGVCIGLSEIMASTSREMVLTFVESLVPTVRRALSDPLPEVRLAAATTFDSLHSTVGVRALDDILPHLLQQLSDRVQSEYALDGLRQVMAIKSKVVLPYLVPQLTAPPVNTKALAFLSAVAGDALTKHLHKILPALLSALSSAINTPTEAQTLEYCQTVVLAATDDLGVRTVIDHLLEATRSTDSLRRHAAVALLLSYCCQRKVDISQHVPQLIRGLIRMFTDHDQKILQLSWEALNAVTKNLNTSEQLRLISDVRQAVRFAASDLKGDELPGFCIEKGISPILPIFREAILNGVAEDKEQAAQGLGEIIKLTSADALKSSVVVITGPLIRILGDRYNWPIKVALLETLALLLAKVGMMLKPFLPQLQTTFLRSLSDGHRAVRLRSATALSYLILVHNRPDTLYNELHNAVKNAEDNSLKETMLHALRCIVKASGEKMSDQVRTSITSTVTNMLSHPDDSCRVVAAACLGTMCKFLPDSEFDDIAHENLIEDDLTLEWTLRHGRSVALMVALKEAPARVLTAEWTERIIKVLLVYLTADRLAIVLSGVRATGYFMLHMLQSDKQIPQPLLTTFSKSMNHSTNEVKQAVALTVHFLARKI---LPPYFMKTVVPHLVNGTKEKNTMVKSNCEFALVTLLGLRTNEEQAQVCLNAMDAGAREALQDVITKVLKKVSSQPEPKEDLDDTLLTXXXXXXXXXXXXXXXXXXXXXXXXXXXXXXXXXXXXXXXXXXXXXXXXXXXXXXXXXXXXXXXXXXXXXXXXXXXXXXXXXXXXXXXXXXXXXXXXXXXXXXXXXXXXXXXXXXXXMSNIVNPSTYVKSVLQNGVGRYVNQLQRITFKFSKTHGGSNGLREYIEKDLVDFARSNPGVVVYLKPRRVGPPSITMEYLNGNTQYLSFPKKTRDEIVKWVEFARTQSGFPISRFIKRHHTDTPSIQGVWNPFTNKPTELNVTDLPTDELSKAHTFFPTATEQLLEIAKSFGTSENQEEN----KRHKWCFSFATRTKSRQAELPAPPGYSSTVHADSSRETDANLIVKKSWDIALAPLKQVPMNLFIMYMAGNSISIFPIMMIGMLFIRLVKALLTIQSTFKLIEGSQALLQKAVYLFGNLVCLALALYKCSSMGLLPTYASDWLDFVQPQEKLNISYTVLATMSSRPDDYRRKWDREEYERLAQEKLLEDDDLDLDKQPPVRREFLKPRDYRVDLESKLGKTTVITKTTPQSQSGGYYCNVCDCVVKDSINFLDHINGKKHQRNLGMSMRVERSTLDQVKQRMEMNKRKLEEKKKEYDFEQRLQELKDEEEKLKEFRREKKKERKRKAVESLDNFDPNLASIMGFSGFCSXXXXXXXXXXXXXXXXXXXXXXXXXXXXXXXXXXXXXXXXXXXXXXXXXXXXXXXXXXXXXXXXXXXXXXXXXXXXXXXXXXXXXXXXXXXXXXXXXXXXXXXXXXXXXXXXXXXXXXXXXXXXXXXXXXXXXXXXXXXXXXXXXXXXXXXXXXXXXXXXXXXXXXXXXXXXXXXXXXXXXXXXXXXXXXXXXXXXXXXXXXXXXXXXXXXXXXXXXXXMEFSVPSRLENLFSSSKHYTVEEFSKQSITVEVLQLKRSMYAEGFVFNHFDLYCNLLRQFSELDEGLKVSAFQILLQVTEKVISLLTDVLNEEFEKEISFKYRNMIMMTVYLLCQFTHAFEDAVLKAKGRKKKTELSEWPEQRLKFLVVLKKIFQLPIRKFWSPPIIDYEFINYVTNSFFKLLENVEITKDKGMKIEVFRFLGSVLAENRTGIGYSIKILQMVQDFEHLPNIMADAVVHFMQENSADTLAADICREAILLDVKSLVTNLTAAHSLSQFLISICEKCPEKVLCVIGNLMQFLELESHVMRNCVLSIMGIILNKVLANENISPKEKKLREELLSQLEAHLLDVNSFVRCKAIQVLKTLMDEKALTSAELYRVGKLISNRIKDKASNVRKNAMSFMALFIDVNKFACQIPLEVLKESYQTENQKLKQLEKSRPFVFDDSKEVSEVNEEEFVKQKAVVDYLKNTLNFAEVIRGIVEPVCALLHSSTQTDILEAIEFFTAAAGNLVTGSDVGIKEILNLVWSTEVTVKEAALNAFKYLYLSSVKDKRDVADIAKNLIDLLKNATVDDAVNLRAFVIHFSKLNEIPDSISNVLWANLINPAVTEQEQIAILMLLGMVAEQRPDFVWSNLSAFVKYGLEADGENFQLAMYTLMVLRKANQNRGKIDEETRLPPDHVLADRIKCLLIEGIKNDDNQWTPMANEAILTIFSLMKEPEVLCMKIMKEIITCEALGSEDEATCEIPNILWARFMSLCGHIALHYMTYLKIDYFAHLRRQEIFREQRRRQSTVNSTFRRQSINKSYKLIPPVDEETTYEQVLEICAKEVKDETKLIGSLLPIVKATCLSCLKEFNKEIQAAASLALTKFMLFSEKVCEENMQLFATITEKSPEAYIRASMVIAMGDLATNYPNVVEPWTTHIYQRLSDPEPSVREAAVITLTHLILHDFVRVKSLISEAAKCIADEQETVANVAMYLFSELSKKGNIIYNIIPDIISTLSDKAEFSEEKFQVVLRHMLQYVEKEKLVEGLVEKLCVRFTGLSTDVQMHELTFCLSILTLNDKCYSKLMELKNLLKERMSDPVIMKYITNITANAKKDAKTAAELETFRKEL------------------------------FKFVPPSNIKDIGSFALGMCSSEPVIDVAVEIPKTCWSGMDFLNHRYHRKRALYLAYIASSLLENDLISDLQYSYNENLKPVLLVKNVKVCLTAYPSTNYFKLSRFVPSKNNVRSSWYFESALESSATPHYNASALSDILLPDLNDYLKEKLH-TQTLKDGIILLKLWCIQRGLDGFGRLNGFILSMFVAYLLKKQKITPLMSAYQVFRSALLGFQNENWYEQGITLCDELDLETFKTHYKVVFVDASGYFNMCYYVTKQTFLMVQHEAKLGLKILAKSPESFSLLFMNKITVNRKYEYLLHLKGPKKFKKILQKEKLDFGENIMASLFPKVCDVLKKGLNNRISLIDVIKPSRTPWSVTDSPPNPNGQVSLGFLLNPEVSFNNIEKGPVADDPKSKEFRDFWGERSELRRFQDGTIREAVYWPAATAAERRKVFSCIVTDILTRHIKADQSHIVVNGSEVDCILEVFPPYGTGEEAHMVVMQSFNALCKQLRNLGLPLLIASIQGVSPSFRFSEVFPPLSVIHENDPDGHVLKLHEGVGVPPYTPALEAIITLEGSGKWPDDVEALKRIKAEFHMEIAKLVTSQFSLMAIPFITHTDIFKDGFVFRVEVACHKEIFLLKQVKMADGNQQSRNLEILTEILPKLNSILHGLHQQHNTFGTACRLAKRWISAQLKHGLMHDTAIELLVASLYIHPEPYSCPCSPQVAFIRFLNLLVTYDWATAPLIINLNNELKKEDIEEIYSTFTSQRSTLPPMVIATPYDKRGSMWTKNRPVALILKRIAILAEASLKTLDSILNKLISDIKAIFRPPLESYDVIIHLKRSEVPRLRCAVDVYTSDKYKQDRNELYPVVEYDPVQMYFEELRENFGEFAFFLHDMYGGDFIAVVWKRSAFIPKEFKVSAVNYRTLDGIRLIPDVERILEDMQILGSGIVKKIVKQXXXXXXXXXXXXXXXXXXXXXXXXXXXXXXXXXXXXXXXXXXXXXXXXXXXXXXXXXXXXXXXXXXXXXXXXXXXXXXXXXXXXXXXXXXXXXXXXXXXXXXXXXXXXXXXXXXXXXXXXXXXXXXXXXXXXXXXXXXXXXXXXXXXXXXXXXXXXXXXXXXXXXXXXXXXXXXXXXXXXXXXXXXXXXXXXXXXXXXXXXXXXXXXXXXXXXXXXXXXXXXXXXXXXXXXXXXXXXXXXXXXXXXXXXXXXXXXXXXXXXXXXXXXXXXXXXXXXXXXXXXXXXXXXXXXXXXXXXXXXXXXXXXXXXXXXXXXXXXXXXXXXXXXXXXXXXXXXXXXXXXXXXXXXXXXXXXXXXXXXXXXXXXXXXXXXXXXXXXXXXXXXXXXXXXXXXXXXXXXXXXXXXXXXXXXXXXXXXXXXXXXXXXXXXXXXXXXXXXXXXXXXXXXXXXXXXXXXXXXXXXXXXXXXXXXXXXXXXXXXXXXXXXXXXXXXXXXXXXXXXXXXXXXXXXXXXXXXXXXXXXXXXXXXXXXXXXXXXXXXXXXXXXXXXXXXXXXXXXXXXXXXXXXXXXXXXXXXXXXXXXXXXXXXXXXXXXXXXXXXXXXXXXXXXXXXXXXXXXXXXXXXXXXXXXXXXXXXXXXXXXXXXXXXXXXXXXXXXXXXXXXXXXXXXXXXXXXXXXXXXXXXXXXXXXXXXXXXXXXXXXXXXXXXXXXXXXXXXXXXXXXXXXXXXXXXXXXXXXXXXXXXXXXXXXXXXXXXXXXXXXXXXXXXXXXXXXXXXXXXXXXXXXXXXXXXXXXXXXXXXXXXXXXXXXXXXXXXXXXXXXXXXXXXXXXXXXXXXXXXXXXXXXXXXXXXXXXXXXXXXXXXXXXXXXXXXXXXXXXXXXXXXXXXXXXXXXXXXXXXXXXXXXXXXXXXXXXXXXXXXXXXXXXXXXXXXXXXXXXXXXXXXXXXXXXXXXXXXXXXXXXXXXXXXXXXXXXXXXXXXXXXXXXXXXXXXXXXXXXXXXXXXXXXXXXXXXXXXXXXXXXXXXXXXXXXXXXXXXXXXXXXXXXXXXXXXXXXXXXXXXXXXXXXXXXXXXXXXXXXXXXXXXXXXXXXXXXXXXXXXXXXXXXXXXXXXXXXXXXXXXXXXXXXXXXXXXXXXXXXXXXXXXXXXXXXXXXXXXXXXXXXXXXXXXXXXXXXXXXXXXXXXXXXXXXXXXXXXXXXXXXXXXXXXXXXXXXXXXXXXXXXXXXXXXXXXXXXXXXXXXXXXXXXXXXXXXXXXXXXXXXXXXXXXXXXXXXXXXXXXXXXXXXXXXXXXXXXXXXXXXXXXXXXXXXXXXXXXXXXXXXXXXXXXXXXXXXXXXXXXXXXXXXXXXXXXXXXXXXXXXXXXXXXXXXXXXXXXXXXXXXXXXXXXXXXXXXXXXXXXXXXXXXXXXXXXXXXXXXXXXXXXXXXXXXXXXXXXXXXXXXXXXXXXXXXXXXXXXXXXXXXXXXXXXXXXXXXXXXXXXXXXXXXXXXXXXXXXXXXXXXXXXXXXXXXXXXXXXXXXXXXXXXXXXXXXXXXXXXXXXXXXXXXXXXXXXXXXXXXXXXXXXXXXXXXXXXXXXXXXXXXXXXXXXXXXXXXXXXXXXXXXXXXXXXXXXXXXXXXXXXXXXXXXXXXXXXXXXXXXXXXXXXXXXXXXXXXXXXXXXXXXXXXXXXXXXXXXXXXXXXXXXXXXXXXXXXXXXXXXXXXXXXXXXXXXXXXXXXXXXXXXXXXXXXXXXXXXXXXXXXXXXXXXXXXXXXXXXXXXXXXXXXXXXXXXXXXXXXXXXXXXXXXXXXXXXXXXXXXXXXXXXXXXXXXXXXXXXXXXXXXXXXXXXXXXXXXXXXXXXXXXXXXXXXXXXXXXXXXXXXXXXXXXXXXXXXXXXXXXXXXXXXXXXXXXXXXXXXXXXXXXXXXXXXXXXXXXXXXXXXXXXXXXXXXXXXXXXXXXXXXXXXXXXXXXXXXXXXXXXXXXXXXXXXXXXXXXXXXXXXXXXXXXXXXXXXXXXXXXXXXXXXXXXXXXXXXXXXXXXXXXXXXXXXXXXXXXXXXXXXXXXXXXXXXXXXXXXXXXXXXXXXXXXXXXXXXXXXXXXXXXXXXXXXXXXXXXXXXXXXXXXXXXXXXXXXXXXXXXXXXXXXXXXXXXXXXXXXXXXXXXXXXXXXXXXXXXXXXXXXXXXXXXXXXXXXXXXXXXXXXXXXXXXXXXXXXXXXXXXXXXXXXXXXXXXXXXXXXXXXXXXXXXXXXXXXXXXXXXXXXXXXXXXXXXXXXXXXXXXXXXXXXXXXXXXXXXXXXXXXXXXXXXXXXXXXXXXXXXXXXXXXXXXXXXXXXXXXXXXXXXXXXXXXXXXXXXXXXXXXXXXXXXXXXXXXXXXXXXXXXXXXXXXXXXXXXXXXXXXXXXXXXXXXXXXXXXXXXXXXXXXXXXXXXXXXXXXXXXXXXXXXXXXXXXXXXXXXXXXXXXXXXXXXXXXXXXXXXXXXXXXXXXXXXXXXXXXXXXXXXXXXXXXXXXXXXXXXXXXXXXXXXXXXXXXXXXXXXXXXXXXXXXXXXXXXXXXXXXISQFGLKKNLSEKLSPFQIDFYNILADYRDLIFMRRTPKGKEMQKVYMLHVLNHILKSRAKIVHHNSKLSKNPDEEYRDQGFVRPTVVILAPFRHDCFQIVKQIESLLPECVMMNKKRFTTEYGPPPKKKMKKKPQDFEDTFKGNTDDDFKIGLRIQNKSVTLYSEFYSSDLIIASPLGLIRIAGKKD-KDVDYLSSIEILIIDRVDVLYQQNLVNLLNIVQDFNHLPKESHDCNFFRVRMYALDGNAKYFRQTVLISSVEQRFYSAIFRNFCFNYKGYLSTFTQVKTPGINKIFDTVRVCFRLFDTADPASEIDDRFEFFTKKVLPEFKEEFVQTLIYIPSYFDFVRLRNFFRENEMSAVMVCEHSKPGKVAQARNYFFNGWRHFMLYTERAHFYNRYNIKGVQHILFYQPSTNPRFFQDV-NFYLDSEQKTCTIVASKNDFIPLKNIVGLSEAKKMVDSDQKIFIRYAAQVSFVIRDEVEKYHRSGVNSLQYDGYLGRLYSAGRDSIIRIWNVRLKDPYIQSMEHHTDWVNDIVLCCGGKNLISASSDTTVKVWNAHKGFCMSTLRTHKDYVKALAYAKDREQVASAGLDRAIFLWDVNTLTALTASNNTVTTSSLSGNKDSIYSLAMNPSGTVIVSGSTEKVLRVWDPRTCQKLMKLKGHSDNVKALVVNRDGTQVLSGSSDGTIRLWSLGQQRCIATIRVHEVGVWALQTNDGFTMAFSGGRDRKIFKIDLRNTEKALIGEETAPVLKMILTPDASLWVATTDSSIKNWSVNSRNSENQGPDHVIKGNPSIRHYVVLNDKRHILTKDTDNNIQMYDVLKASKVEDLGQVDFEAEVKKNFKLIYVPNWFSVDLKTGLLCIHMDEPDSFAAWVSSKEFGLGPDPKVNLGGLLLQALLEHWPATYSADEECQGSGNPYFSVPEHIPVIFSEVGGRTLLRLLVGDAGRETEELLLHETVPAWVTDVVVSKNMPRFNKIPFCLLPVGAKPLRKERLSASDMLQVRKVIEHVYEKIMGAGSDIAEEKVELLCQDQVLDPNMDLRTVRHFIWKSSNDLVLHYRAIKMYFPTGWPKYLELRN-SHSLPLSVFCNRDRSLFGVLTDDSISIWFIRPCVEVTCFKRSKESIDVFGANQLAEWKPDSLMIVITTSLNHLLFFQVEVDDSVKCLYEQLDSKVSRRESDELYLKEKVPPISLEHVHTLCLNSKISSLVCIRDELMVTTLDGHFWRVKWDSVLNEDYTLNLSNISFRYDHLQSRGSTFHGSDLFVKSMEYSPIIGGFSVVLSNGQACFITATTLKFEPHQVYGILAQDVQNALCTAVNHRYRLIAYGLKSAQGVVFCIDDITGALQSTHQLLLSSKDFPDISTAAGGVSNLKWTPDGGALAMTWEKGGFAVWSVFGALLMCSLGWDYGSADVM--KNALKISSLEWGPEGYHLWTVAEKPSIHSNTKVALFQFAKSALTVNAGMTGREHVFLQAEDRLYVSAGADIIHNPSGPDRNDELSREQMLVGNKQWIVIPIPYAYLGNNWPIRYTAIDSQGQSMAVAGRSGLAHYSLITRRWKLFGNETQERDFVVMGGLLWWEDQIILGCYNLRDLRDEIRVYPQESKLDNQFVRVVKMDSQVLQLSALGDRLLSFCADSHLTLFLLQRKTSPTSSVLHISRILELDVSNLVFHPACVVSSLLTSLCTETV-----RKGDESILLNICGRLLLLQQDPVSRTNSQKIPSYGLPTVLASCVENVWVCSHSSKDTPHLTEALWIACGAHGMRVWLPLFPRDGERAHNFMSKRIMLPVPVYIYPL------------------------------------------------------------------------------------------------------------------------------------------------------------------------------------------------------------------------------------------------------------------------------------------------------------------------------------------------------------------------------------------------------------------------------------------------------------------------------------------------------------------------------------------------------------------------MTPYSTPLPAPAKRLVLFVADGMRADKFFEVGETNSPFLRDIITNVGAWGVSHTRVPTESRPGHVAIIGGIYEDVSAVTKGWKENPVEFDSVFNESRYTWAWGSPDILPMFSKGIRNVFIDTYTSAEEDFAAASPYSLDEWVFQKLERFFDEARANTTLMLFQDKNIMFLHLLGMDISGHSYKPGSQEYIKNTQVVDAGIQKCVHLIDSFFNDGKTAFIFTSDHGMTDWGSHGSGDMHETYTPFVAWGAGIRGPLGEGKDWKVKRVDINQVDIAPLISTLIGIPFPVNSLGILPVEYLGSEWPHKALSLLTNARQILANYQRQMLQKKENTIFFWRFKLSSSRQAELMAMIDTLLKQNRYKDVIQVGLKIIELALKGLIYYQKHDRIILSLSIFLAFLGWISYVFVLILKDYTTFGQKSLESRIKCIISFVFIGSFISLLLYVQNAPVMYYTYFLLPVLLWMLVCLQWELIYSAKLHLERKNYKFIGLSLLSFIAMEFLVISFFKREVLSVVLWGIAVWPFFSSLTSTHKRLCLSWCVTSVILSGFPMMAVVGKDTNYNTVILAGWLFIFAVGFCARRPETYIAVLTAVQVVLLCISTYTIQSTSRSIANKDGLPFLNQIVAWFILGISLVLPLFGSQSLLTRLLNVMTSLFAPYILLSISHEGMFCLLLCIEMILWLMLEHQLSYNYTIKKINSEISVGDFRRAYFFIFFILLAFFGTGNIASINSFNPTSVYCFLTVFNPYVMGFLMLIKILIPFLIVSCILRAINVCLKASPRALFLLILLMSDFLALHFFFLVKDSGSWLDIGTSLSHFIISITVIIFIMLLYGLAWILTSVSLTIXXXXXXXXXXXXXXXXXXXXXXXXXXXXXXXXXXXXXXXXXXXXXXXXXXXXXXXXXXXXXXXXXXXXXXXXXXXXXXXXXXXXXXXXXXXXXXXXXXXXXXXXXXXXXXXXXXXXXXXXXXXXXXXXXXXXXXXXXXXXXXXXXXXXXXXXXXXXXXXXXXXXXXXXXXXXXXXXXXXXXXXXXXXXXXXXXXXXXXXXXXXXXXXXXXXXXXXXXXXXXXXXXXXXXXXXXXXXXXXXXXXXXXXXXXXXXXXXXXXXXXXXXXXXXXXXXXXXXXXXXXXXXXXXXXXXXXXXXXXXXXXXXXXXXXXXXXXXXXXXXXXXXXXXXXXXXXXXXXXXXXXXXXXXXXXXXXXXXXXXXXXXXXXXXXXXXXXXXXXXXXXXXXXXXXXXXXXXXXXXXXXXXXXXXXXXXXXXXXXXXXXXXXXXXXXXXXXXXXXXXXXXXXXXXXXXXXXXXXXXXXXXXXXXXXXXXXXXXXXXXXXXXXXXXXXXXXXXXXXXXXXXXXXXXXXXXXXXXXXXXXXXXXXXXXXXXXXXXXXXXXXXXXXXXXXXXXXXXXXXXXXXXXXXXXXXXXXXXXXXXXXXXXXXXXXXXXXXXXXXXXXXXXXXXXXXXXXXXXXXXXXXXXXXXXXXXXXXXXXXXXXXXXXXXXXXXXXXXXXXXXXXXXXXXXXXXXXXXXXXXXXXXXXXXXXXXXXXXXMKFSFRFSNLVGTVYHKGNLLFTPDDVLISPVGNRINLYDLRKNKSETLPIESRYNFTTLALSPNGMLLVAVNEPGEALLISIPHRTIIHRFHFKRPISDVKFSPDGRYIAVTKENNLFIYQAPSCSKQFNPFALEKVFHFSYDKTLCIDWTSDSRVLAVGGADMSTKIYALARFENLFAYTLGSHTDAVVGCFFEENSLNMYTVSKNGQVCAWECSLELKDLIPEKEGVDNEDDIEPVEKKTDEKFFYKRIGRYFVKDALIALTAAAFHRKSHILVTGFSNGSFLLYEMPNCNLIHSLSLSNQKIGGISFNSTGDWIALGSEGIGQLVVWEWQSESFVMKQQGHFNNMNCLAYSPDGMYIASGGEDGKVKIWDTYSGFCFVTFTEHASAITGVEFCQNGKAVVSCSVDGTVRAFDLIRYRNFKTYTTPEPTQLSCIAVDRSSEIICAGSQESFEIYIWYLKTANLLSVLSGHEAPISEISISPIDLCVASASWDKTVRLWNIGGSKSIRETITLTSDSLSVAYRPDGAELAIATLDGQILFFQPSTLEQTGSIEGRNDLYVGRRETDMITAKSLLKSQAFTTLCYTADGECILAAGRSKFVCIYNVPSKILMKKFEITCNLSFDAIQDFINRRRMTHFGNKALIEERADEESITIPVPGSKKVDKSSRSFKPEISVTCIRFSPT-----------------------------------------------------------------------------------------------------------------------------------------------------------------------------DGATGRSRRVKHDKHGRSAAFEILKSLKGTKHKYEVVEEAPVYEEVSEKEFSRIVQQRQEDEWIVDDNGFGYADDGREIFDEEVGDDIYTEKANK---STKKSFEGPKSTDIKSMFKALPTKRKIEQDVKLEDDDILGSIMEDLHKETDLNFNHQSPVQRSSPNPFEVSANIPRPNIHRKPPELNADIAEIDSIGIDFDSADIFEEEMAEAVEETQ-------PVITTSFQGS---------IDSAIADIHIDCDSLPLKTADGKSVFRFFWLDAFEDPYKHPGVVYLFGKVYLEDVKRYLSCCVIVKDIPRRVFILPRETEFDKTKTDTGRPVSMQDVYSEISGIMQKMKISEFRSKKSTKRYAFSVTDIPDVCEYLEVQYPAQHPIIPSNLRGSTFSHVLGTDSSSLEILLLEQKIKGPCWIDVHCPQPSSPPVSWCKVEAFTTKMSNLVCVNENLPIPPVVLMCLNLTTAVNSKTQQNEIVAVSCLLHQDFPLDKTAPSPQYQSHFCVLTKPSDGIFPYDFKDALTRYNTKVERVDSERSLLIYFLAKLQKMDPDLIVGHDILGFDLDILLHRMVVLKIPNWSRVGRLKRTGQPRLNI--GIAEKNATCGRLLCDVKISTKELMRCKSYDLEELSKHILNQKYSEIPPEFVHTLFMSSKDLIKLLDHGMLRSELILRICSELNVLPLALQITNIAGCIMSHTLLGGRSERNEYLLLHAFHAKNFIYPPKYQGKKSQVSTEDGEQA--ELSNKKGRKKPAYEGGLVLEPKKGFYDKFILLMDFNSLYPSIIQEYNICFTTVPRAPASQDEEETEVILPDSGLEPGILPTEIRKLVESRRQVKQMMKGNDVTKDRYAQYNIRQSALKLTANSMYGCLGFTHSRFYAKPLAALITRKGREILLKTKELVEKMGLDVIYGDTDSIMINTNQTELEDVMLLGNKVKAEINKLYRLLEIDIDGVYKPMLLLKKKKYAALSITTLPNGQVLSKEEIKGLDIVRRDWSQLAKDAGQYVIQEILSNKSKDEIVDNIHSHLITLGEDVTQGKKALTDYIIYKQLTKNPEDYSNAKNLPHVLVALRVNAKGKKLKMGDTVAYIICLDGSDLPATQRAYHPDELKTNEALKIDVLYYLTQQIHPVVSRLCAPIEGADAAMIAKLLGLDASKYQSVIRNVEDEEDKLSSLFDDEERFKNCDKLVLKCAQCSQEIEVDSSFKKESVQCQLHSCPKCKIFLLPANLRNQLERIMRSYISKYYKHTLICDDVGCAYQSRKMPLVFTSGGPVCPACRNSNLHLEYSEAELYTQLAYYQSLFDFNKAESNLSSAGKEEKELYDKMKMSADKILHKSGYGIVNLSSLFEGLFQ-----------------------MFFIFGEKARKQVVFLHHLLVKYRISVKPSVLWCFKKETEFNIHYLKKRLKLLKKAYGGVNAFQEYVLDHFLLSSDIQFCHYSESDKVLGQTFGMLIIQDFEALTPNVLARIVECVGGGGMILFLLQNVATLEDLFLMDMDVHSRWVTEAHHEVSPRFNKRFVLSLMSCENCLILDDTLEVKSLPK----TPNALQIAESISNSSFSDDVKKILEISCTLDQLSSLEKVYATLKCRNRLSVVSLTSARGRGKSAVLGLSISLAVASKYSNVFVTAPHLENVQTLFNFLLKGLTALGYKEGDNLQ-VQKSDVNYTTFITGIKVSRKHPRKVCYLSPVDFHKSGGADLIVIDEAAAIPLPLVKKWMDSCTVLMASTINGYEGTGRSLSLKLLNQLRSQSIAPAYPVLYEIQLEAAVRYASEDSVESWLNRLLCLDASMLPCFDCEPPKFKECDLYYVNRDALFSYNKFAEKFLQDIVSLFVSSHYKNSPNDLLMMGDAPAHHIFCLLPRESINSNSLSNVLCAVQVCLEGQISVETSQFEQSEGRRASGDLIPWVISQQFQDVGFCALSGARVVRIATHPQYQRMGYGRHALHLLSQFYSGTFTAGCDSTNSP----RKKERCSSLLLQLQDLQQEPLDYLGVSYGLTPELFKFWKKSGFAPLYIRQTTSEVTGEHSCIMVKYLASDWLSDYFSDFSERFATLLISSFKHLPSSLALSIFHYADLRLQKALTPEQLQWLPSPRSLQRLKAYCLQQVDYHLILDLLPVIARYYFLGYLGFFLSFIQESVLLCIGIQSKSVDETARELATEAQQIMGCFRKALKRILQQLNSHQDNHQQVTSKQKKELXXXXXXXXXXXXXXXXXXXXXXXXXXXXXXXXXXXXXXXXXXXXXXXXXXXXXXXXXXXXXXXXXXXXXXXXXXXXXXXXXXXXXXXXXXXXXXXXXXXXXXXXXXXXXXXXXXXXXXXXXXXXXXXXXXXXXXXXXXXXXXXXXXXXXXXXXXXXXXXXXXXXXXXXXXXXXXXXXXXXXXXXXXXXXXXXXXXXXXXXXXXXXXXXXXXXXXXXXXXXXXXXXXXXXXXXXXXXXXXXXXXXXXXXXXXXXXXXXXXXXXXXXXXXXXXXXXXXXXXXXXXXXXXXXXXXXXXXXXXXXXXXXXXXXXXXXXXXXXXXXXXXXXXXXXXXXXXXXXXXXXXXXXXXXXXXXXXXXXXXXXXXXXXXXXXXXXXXXXXXXXXXXXXXXXXXXXXXXXXXXXXXXXXXXXXXXXXXXXXXXXXXXXXXXXXXXXXXXXXXXXXXXXXXXXXXXXXXXXXXXXXXXXXXXXXXXXXXXXXXXXXXXXXXXXXXXXXXXXXXXXXXXXXXXXXXXXXXXXXXXXXXXXXXXXXXXXXXXXXXXXXXXXXXXXXXXXXXXXXXXXXXXXXXXXXXXXXXXXXXXXXXXXXXXXXXXXXXXXXXXXXXXXXXXXXXXXXXXXXXXXXXXXXXXXXXXXXXXXXXXXXXXXXXXXXXXXXXXXXXXXXXXXXXXXXXXXXXXXXXXXXXXXXXXXXXXXXXXXXXXXXXXXXXXXXXXXXXXXXXXXXXXXXXXXXXXXXXXXXXXXXXXXXXXXXXXXXXXXXXXXXXXXXXXXXXXXXXXXXXXXXXXXXXXXXXXXXXXXXXXXXXXXXXXXXXXXXXXXXXXXXXXXXXXXXXXXXXXXXXXXXXXXXXXXXXXXXXXXXXXXXXXXXXXXXXXXXXXXXXXXXXXXXXXXXXXXXXXXXXXXXXXXXXXXXXXXXXXXXXXXXXXXXXXXXXXXXXXXXXXXXXXXXXXXXXXXXXXXXXXXXXXXXXXXXXXXXXXXXXXXXXXXXXXXXXXXXXXXXXXXXXXXXXXXXXMVKNLKDNQFSKDELMVMTVAEIVQELIKAHKNNVSVNLNRIKCEVSSKYGLPSQPKLVDIIAAVPSDYKKILLPKLKAKPVRTASGIAVVAVMCKPHRCPHINMTGNVCVYCPGGPDSDFEYSTQSYTGYEPTSMRAIRARYDPFLQTRHRLEQLKQLGHDVDKVEFIVMGGTFMSLPDDYRDYFIRNLHDALSGHTSTSVEEAVKYSERSKTKCIGITIETRPDYCLKRHLSDMLKYGCTRLEIGVQSVYEDVARDTNRGHTVKAVCETFQLAKDCGFKVVVHMMPDLPNVDFERDVDQFVQFFEDPAFRADGLKIYPTLVIRGTGLYELWKTGRYKSYPPSVLIDLIAKILSLVPPWTRVYRVQRDIPMPLVSSGVEHGNLRELALARMKDLGLQCRDVRTREVGIQEIHNKVRPYEIQLIRRDYVANGGWETFLSYEDPEQDILVGLLRLRKCSDETFRPELKGGVSIVRELHVYGSVVPVNARDPTKFQHQGFGTLLMEEAERIAVEEHGANKIAVISGVGTRNYYRKLGYELEGPYMCKNLKAELLDFENQMYLELFHDDALVVLAKGIGIERLAINLIKTYNDPGNLVFVIGSTSFEEEYITNKLQESGVTLLPKTITSEVSVKDRRDVYMEGGVLFVSSRILVVDMLVDRVPIDLITGMFVFRAHKILESCQEAFILRLYRMKNSKGFVKAISSNAAAFTRGFSQVQRVMRNLFVKNLFLWPRFHAVVASSIERAKPDVEEIHVPMTNAMTSIQMALLDLMNVCVKELKHINASLDTDELTVENAIAKSFDKIIKYQLEPVWHQLNSKTKRLISDLKFLRSVLQCLTQQDCVTFYSMLKSIKENVTVDTQMSDWLFLDASDSLFLYAKERVLGSSKKKIKDMKKLSFEENAKWKALRDILSEISDENKEKE-NQLVIVIVNDESISKQLKNILNQGSQEYLLSKFSKLFPELASELKG----SRKGQKRKLK----RDSETTSENDVNDSSENFLKFE-NLNIEFYPIRNAAGNFRFQSIFELHHPKYVIFYDGDMELIRRIELHQALNYGEKLKVYFLVYSGSSEEQAYLTSLRREKEAFEFLIKEKAHLVLPEGIDGKSGDHPDLERGSSIASDTVNSRKAGGQVRKLEDQKVIVDMREFRSELPSLIHRRGIDVIPVTLEIGDYVLTPDMVVERKSVSDLIGSLNSGRLYTQAQSMCRLYKRPILLIEFDQNKAFSLQGKYYFNNSATSQNVISKLILLTIHFPALRILWCPSPYATAEMFELLKVKRDQPDEKTAALLKSEGEGELAASKFNTVGYDFISKLPGVNSKNMWPILRNAKSIADLVNHSEEEFNTMLGNSGAAKTLWRSINEEMLPEAAPSTSMSFKNRSIFVTLPRTQRGMPLVLGGDPKGKTFLYPHGNSIIIRDIENPMIADVYTEHCTQTTVAKYSPSGFYIASADQSGKVRIWDTTQKEHILKNEYQPFAGIIKDLAFSPDNQRICVVGEGRERFGHVFMADTGTSVGEIAGHSNIINSCDFRSKRPFRIVTASEDNSVGVYEGPPFKSKTYLSDHTRFVQSVRFSPDGDLFASGGFDGKMFLYKCDDYSKVGEFGDPAHAGGVYAVSWSPDGTKLLSASGDKSCKVWDVSTLSVVAQCQMGNDIADQQVSCLWQGQHMLSVSLSGFINYIDINDSKLIKTIKGHNKSITALAISVDDNQSLT-----FTMCWDLASGEYDRIKGLGHSNQVQNMTSNSSCIYTCSLDDTMKFISKKDHQYQPEIKFDSQPRSVACKNGTILVACLNEICIVEGNSKTSHFPIDFEGTSISVHPTESDIAVGGRDMKVHIYLLNGCNFSLKTTMEHRGAITDVAYSPNGMYLAASDSNRKVVLYNASTYELAHNEWGFHTAKVNCLGWSPNSSYLASGSLDTHIIVWVTEQPTKHIMIKNAHPQSQITRIGFLDNATVVSTGQDSNVKIWDIVFVLGIILYISMLRDVVLCPYTKVEESFNLQAVHDLLYHGSNISQYDHLEFPGVVPRTFLGPLVIAGLSYPFLYINMFFGFNKFIMQYVARVMLGSLVMIALYKFTEAVEKQFGSTVSVWLQLITASQFHFMYYMSRPLPNTFALILALFAFHCWMTRKQRMFILTSAAAVIVFRAELSILLGLIALEEIIAGRLNILQIFCWGIPAGFWMLGLTVAVDSFFWMRPVWPEGEVLWFNIFLNKSSEWGTSPWAWYFYSALPRALFLSILFIPFAFLDYRVRALIYPALGFIVLYSFLPHKELRFIIYAIPLLNVAAARTCAHIWNNAD------------------------------------------------------------------------------------------------------------------------------------------MSI---DSSHLGFINDRIKKAEKRLEQNPYDVEAWSIIVRDAQNKKIEEARPYYEKVVTQFPSAGRYWKLYIEHEMKSRNYERVEKLFTRCLVKVLNIELWRTYLNYVKETKGSLPSYREKMAQAYDFALDKMGMDILSYPIWNDYINFLKNVEAVGSYAENQRITAVRKVYQRGIVNPMTNIEQLWKDYVAYEQSINPIIADKMIQDRSRDYMNARRVAKEYEAVTRGLNRNAPSTPPQGLPEEIKQVELWKKYIAWEKSNPLRTEDQSVLTKRVMFAYEQCLLCLGHHPDIWYEAALFLEQSSKLLTEKGDLAAGKLFSEEAAAIYDRATTTFLKTNMLLHFAYADFEEGRMKYEKVHQIYNKFIENPDIDPTLAYIQYMKFARRAEGIKSARSIFRKTRENTKARYHVFVSAAWMEYYCSKDKTVAFKIFELGLKKYGDNPDYILAYIDYLSHLNDDNNTRVLFERVLSSGSLPPERQIEIWNKFLEFESNVGDLASILKVEKRRAAVIEKEFEGKETALLVDRYKFLDLYPCSTSELKSVGYKEIANKHVSSLPSS-------IPTFLDDDKDKKPPYPSPDPLQMIPFKPRQIYPTAAHPVPGGVFPPPPSASFLMTILPPPTCFQGPFVKVDDIMKVIKLWRLPENAPRME---NGFSKDMEKYFEHAINAIS---EGKKRKIDGVDESDDEDGGMAPPVKDVYRARQQKKVKVQVRNLLPVKNKKGLVYRSEVVKEESEDESPVSEKKEVKKKDLIQSYAIQQKVFKDLKRKVALLCTSIIEDPDNNMIALKELVSMLQNQTVISEKKVLCLSLLHVFADVLPGYRIRTQEETDTKVKLKKETKKLLGYEQTLLKCYKKYLDLLYDLVRDMKHKMSLTKQRASYEVGLIAVRCLCELLSTRFSFNYFKNIANKLVPLAIDCDENISSMCCKAFEKLFRADKLGEAAFNLVKQIIDVIKERKFNVPVCLLRTFLCLNLREAKPEIEK-VDMSKGRKEWRAMSRTQRKDKKKIKGLEAELREAQAYESVDTVKKFHTATLNKIFWVFFHILKDGKKISLIGPALEGLSKFAYLINLEFFDDLNVVVCSMMESGKLSDVDKLHGVYTLFTILAGQAESLHIDPHKIYCHMYQGLLNLSHSTDVQHFDLTLKCLEFNILRKKKKISFSRILAFIKRVCSVSLQTPVHGTLGLLCSVRNIMMNVKGADILLDSENIGSGIFLPEMEDPEHCNAQSTTLWELHLLKTHYHPAIKLYAQHLLHNCSNQGRSLLPDKLAKLTFLEXXXXXXXXXXXXXXXXXXXXXXXXXXXXXXXXXXXXXXXXXXXXXXXXXXXXXXXXXXXXXXXXXXXXXXXXXXXXXXXXXXXXXXXXXXXXXXXXXXXXXXXXXXXXXXXXXXXXXXXXXXXXXXXXXXXXXXXXXXXXXXXXXXXXXXXXXXXXXXXXXXXXXXXXXXXXXXXXXXXXXXXXXXXXXXXXXXXXXXXXXXXXXXXXXXXXXXXXXXXXXXXXXXXXXXXXXXXXXXXXXXXXXXXXXXXXXXXXXXXXXXXXXXXXXXXXXXXXXXXXXXXXXXXXXXXXXXXXXXXXXXXXXXXXXXXXXXXXXXXXXXXXXXXXXXXXXXXXXXXXXXXXXXXXXXXXXXXXXXXXXXXXXXXXXXXXXXXXXXXXXXXXXXXXXXXXXXXXXXXXXXXXXXXXXXXXXXXXXXXXXXXXXXXXXXXXXXXXXXXXXXXXXXXXXXXXXXXXXXXXXXXXXXXXXXXXXXXXXXXXXXXXXXXXXXXXXXXXXXXXXXXXXXXXXXXXXXXXXXXXXXXXXMKVAKVKNKTPAEIQITAEQLLREAKERDLEILPPPPKQKISDPEELAEYQLRKRKTFEDNIRKNRSLISNWIKYAQWEESQKEVNRARSVYERALAVDHRNVTLWLKYAEMEMKHRQVNHARNIFDRAVTILPRVSQFWYKYVYMEQMLSKSASARQIFERWMEWEPDEQAWLTYIKFELKHQEIE-----------LHPEVKNWIRSAKFEETNGFISRARSVFEKAVEFYGDEYMDEKLFVAFAKFEERQKEHERVRGIYKYALDKIPKEKAQELFKNYTIHEKKHGDRAGIENVIVSRRKYQYEEEVKANPHNYDSWFDYLRLMESEGNIEATRELYERAIANIPLTKEKRFWRRYVYLWINYALFEELQVKGVEKTREVYHACLNLIPHKKFTFAKIWLLAAQYEIRQKNLTAARKLLGRAIGMCPKDKLFRGYIDLEIQLREFDRCRILYQKFLEFSPENCTTWMKFAELETILGDVERARAIYEIAIKQPRLDMPEVIWKAYIDFEIEKGEFDRARELYERLLQKTQHVKVWISFARFELGCNEDEGILQARHVYERANKSLRNANQKEERMMLLEAWKDFEEQCGDEQSQMEVQKQMPKKVKKRRKIQTEDGMDGGWEEYFDYIFPSDEVAQPVLKLLEIAKKWKKNQETSMLSVKDDLKQQEISQAVIVADNFNRKFSPLTNSQPLFLLPIVNGTFMDYLLQSLEDAGIQETFIFCCSHNNLIRNYINSSHWSNKDAPMSVTVISDSGFLSMGDIMRALDAKALIRSDFILINGAIITTFPLNDILEEHRKCRQTDKNSAITLLYRKASPKHKTKCKEHLFLIAVESNSNKIRYYQRINKMKTAHIPLEVFQENDEVTVHYNLLDSFISICSPCVPPLFSDNFDYQSMDDFVRGLLVNEELLGNSMYIHIAEAGYGANVSNLYMYDVVSQDIMSRWAHPIVPDLCTFSHSEHNIYKQPGVEVGRNCQLKQNVVIGKGTTIGDNTFIENSVIGRNCDIGENSVIKGSYLWNDVSVGDGCNLNMCLLGEKVKLLKNVQINAGCILGSEYFLG----AKSGIKFHQNCPSR------------------------------R-------------------------------N----------------------------------------------------------------------------------------------------------------------------------------------------RQASQ---KTLKASIISAFNMHGYTLRSDALKFLQEQLESLSPPEQQADIDKILNHIVGQNLTSPLIEKSIVETAYKSLHSSAADDS-VLFNVCDAFSLIRFTFNADFKKFMTWSKSVALHGRANSKADMLIERFRTVHQRTARHKLFAAPAVSSDSQSSTYSLRAIEHLLGSSSKEENVIVLGILTQLKEGQFFLEDPTGVVRVNLKQAVYKGGLFTENNIVLAEGFYEDKIFYITAMGFPPPETADITLSHFPNLCVTPYAAMNSHRLSANLKQAEEGNTDAMLVFLSDVWLDQLQVMQKLHILFAGYSLMPPTCFVFIGNFLSLPIIGSQSKTFEDCFSQLGAMISEFPTLMKNSQFIFVPGPNDPGLPHILPRPSIPPSFLGDFKKKVPKAIFTSNPCHIQYCTQDIVVFREDIISKMCRNSIYTPEEKVDIPNLFVKTAIANGHLLPLPLNVAPVYWEYDHALSLYPLPDVVVCADKYDPYTVTSSDCIFFNPGSLPRSNFSFKVYFPSAKQVEDSEIT-------------------------------MNRDQINSDHRLRILLDRHMDCTYNLKELYEDKDGLRKAEIASLTGPNEFAEFYSRLREIREFYRKHPHEIQVPMSVEFEELNKLRETDNVDNMVDFTDEEGYGKFLDLHECFEKFSNIRGVEKADYLSYLSVFDQVFAIPKERKNTEYKKYIESLLEYLEGYISRVKPLLDLSEEMESVLADFEKQWEQGNFPGWQKETESALTHSGAHLDLSAFSSWEELASLGLDRLKSALMALGLKCGGTLEERAQRLFQTKGKKLSELDPSMFAKSKPHKDVERQKDLAILEAQLYRLVEIVSEQRQATKENVQRKQARTVGEREESDNEA-SESDSDEDDNDVIYNPKNLPLGWDGKPIPYWLYKLHGLNITYSCEICGNFTYKGPKAFQRHFAEWRHAHGMRCLGIPNTAHFANVTQIEDALGLWQKLKEQKQKERFLPSNEEEYEDTQGNVVNKKTYEDLKRQGLL-------------------------------------------------------------------------------------------------------------------------------------------------------------------------------------------------------------------------------------------MASASTMGHIAIWDLEKKRLHSEIREAHKGGISGLKFLPNEPLLITSSSDNSIKMWIFDLPDDGGRLLRLREGHSGPPTKVRFYGVSGKNILSAGRDSTLRSFSTEADNLNKSLGQASFNRKVKRKGVKHDTKKMLPILDLCSEATREKDWDNIAAIHRNSKIVTTWSFDRSCMGEHKIMHERFKGNVEALCLSISTCGNFVVIGYNTGHLDKFNVQSGMHRGSFGKETAHDGSVRGVAIDGFNQMVISGGSDKLLKFWRFKDHGEIATMKLEQSVSKMILHRESAMLAVAMDNFTILLVDIESRRIIREFTDNAGSICDMTFSADFKWLIAATSDSSVKTWDISSGKLVDWFTVTPLCVSLTMSPSGEYLVTVHAGSPGIYLWANSTLYSNVLLHPLPEAYDPLQLDLPMITMDGRDENNVAGEADNSVPEFKSPEQISDELVTLSLASKSHWLNLLDLDIIKAVSEIDAKPSRNRDRKIWVGVEAM-----------SESETNAIFSPSQ--------------------------------------------------------------------------------------------------------------------SKQRCILWGLRAVSIISAPKGEHELLNYLRKVVDRNEVWRSCIGMGYYNCLVPHCILRNIFENPGWTTQYTPYQAEIAQGRLESLLNYQTMVADITGLDIANASLLDEGTAAAEAMSLSIRYVRRKKFYCSDKVHPQTIAVVKTRASAMGVRIIVTDFKDVDLSKDHSGVLFQYPDTEGKIEDFTELVEQCHKGGGIAVCATDLLALTVLKPPGEFGVDVAIGTSQRFGVHLNYGGPHAGFFAVKNKFIRLVPGRMVGVTKDSAGNMAYRLALQTREQHIRRDKATSNICTAQALLANISAMYAVYHGAEGLTSIATKVNNATRLLAAGVTRGENKLQHGKFFDTLKIKPKSGVKMVKKRAEEKKINLRYFDDDTVGVSLDETIEQKDLTDLLFIFECPTTVEELAESFSSNAFFYDKFKRNLELLTHPVFNSYRSEARLVRYMKALENKDISLVHSMIPLGSCTMKLNSTTEMMPCSWPKLVNLHPFVPVEQAQGYQRLFKELERDLCEITGYDSISFQPNSGAQGEYAGLMTIMSYLKATGQEKRNVCLIPVSAHGTNPASAQMAGMQVQAINVMPSGDIDMDHLQQMLEKYKETVGCMMITYPSTNGIFEESIREMCELVHSYGGQIYLDGANMNAQVGLCRPGDYGSDVSHINLHKTFCIPHGGGGPGMGPIGVKAHLAPFLPSHPIINPSTSRSFGVVSAAPWGSSAILPISWAYIKMMGPRGLKKATEVAILNANYMCNKLKDHYSILFYGKGGTVAHEFIIDVRDLKTNIEAMDIAKRLQDYGFHAPTVSWPVAGSLMIEPTESEDKDELDRFCQAMINIRQEIADIEKGISDPEINVLKMAPHTQRVVCSSDWDRPYSREKAAFPADFVKETKLWPNVGRIDDAYGDTNLVCTCPPVSXXXXXXXXXXXXXXXXXXXXXXXXXXXXXXXXXXXXXXXXXXXXXXXXXXXXXXXXXXXXXXXXXXXXXXXXXXXXXXXXXXXXXXXXXXXXXXXXXXXXXXXXXXXXXXXXXXXXXXXXXXXXXXXXXXXXXXXXXXXXXXXXXXXXXXXXXXXXXXXXXXXXXXXXXXXXXXXXXXXXXXXXXXXXXXXXXXXXXXXXXXXXXXXXXXXXXXXXXXXXXXXXXXXXXXXXXXXXXXXXXXXXXXXXXXXXXXXXXXXXXXXXXXXXXXXXXXXXXXXXXXXXXXXXXXXXXXXXXXXXXXXXXXXXXXXXXXXXXXXXXXXXXXXXXXXXXXXXXXXXXXXXXXXXXXXXXXXXXXXXXXXXXXXXXXXXXXXXXXXXXXXXXXXXXXXXXXXXXXXXXXXXXXXXXXXXXXXXXXXXXXXXXXXXXXXXXXXXXXXXXXXXXXXXXXXXXXXXXXXXXXXXXXXXXXXXXXXXXXXXXXXXXXXXXXXXXXXXXXXXXXXXXXXXXXXXXXXXXXXXXXXXXXXXXXXXXXXXXXXXXXXXXXXXXXXXXXXXXXXXXXXXXXXXXXXXXXXXXXXXXXXXXXXXXXXXXXXXXXXXXXXXXXXXXXXXXXXXXXXXXXXXXXXXXXXXXXXXXXXXXXXXXXXXXXXXXXXXXXXXXXXXSQEDTSERRLQQSLFNDEIDAKFGFVRYKEPAERKAWLYNMHSTEILDEDKRLISAVDYYFLEDDGGRFKVTLPYKPYFYVCTVDGTEQEVASHLTRKYSGLISKVEIVQKENLDLPNHLSGLKGKFVKLLFTTVNDLMKVRKEIMPYVKKNREKSNNSISFNEVLGKSKTSVSKKHFEQFDNIIDIREYDVPYHVRVSIDLKFFIGHWYFVKGRGNMPPEIKLCDELLQPADVTVLAYDIETTKLPLKFPDSSTDQIMMISYMIDGQGFLITNREIVSTDVDDFEYTPKPEFEGNFTVFNEENEEKLIQRFFEHILEVKPLVFVTYNGDNFDFKFVEARASVYDLNMLKEIGFSCNRDGFYLSRPCAHLDCLHWVRRDSYLPVGSQNLKAVAKAKLRYDPVELDPEDMCRMASEQPQVLASYSVSDAVATYYLYMKYVHPFIFALCTIIPMEPDEVLRKGSGTLCESLLMVQAFHANIIFPNKQEAVLNKLTEDGHVLDQETYVGGHVESLEAGVFRANIPCRFRLVPEAIQQLIDGVERTLHHAIEVEEGIPISEVLNFQEVTNNIVEKLKKLRDCPLRLENPIIYHLDVGAMYPNIILTYRLQPSAMVDEATCAACDFNKPGARCRKVMDWTWRGEIMPASRGEFQRIQQQLETEMFPPSTPGGKPVPFHELSKEEQCAIEKKRLTEYCRKAFKKTHVTKIEVRNSTICQRENSFYVDTVRAFRDRRYEFKGLLKVAKKKVADAVAKGDASAIKSSKTLEVLYDSLQLAHKCILNSFYGYVMRKGARWYSMEMAGIVCHTGAGIITKARELVEQIGRPLELDTDGIWCILPSSFPENFTIKTSNPKKPKLHISYPGAMLNVVVQDHYTNDQYHELVDAENRVYEIRSENSIFFEVDGPYLAMVLPASKEEGKKLKKRYAVFNFDGSLAELKGFEVKRRGELQLIKIFQSSVFEAFLKGNTLTECYAAVAKVADYWLDVLYTKAVNMPDKELFDLISENRSMSRKLEDYQGQKSTSISTARRLAEFLGDQMVKDAGLSCRFIISKKPEGSPVTERAIPLAIFQAEPSVKKHYLRKWLKSPGLTDFDIRLILDWEYYIERFSSTVQKIITIPAALQQVPNPVPRVAHPDWLHKRLLEKNDSLKQKKISEIFSRKEKITEEPENIVDIEDQLSPSSSSLGVPVCTKRKATINLSEAELAMTWHEYLGPPPSLGKTRDEIINWLKYQKKKWAFQIQQRKSKAFESGTNLPISKVSSGNFTGIGQFLRKAKRTILDSPWQIIQIAETGKLGIYKLWVLIENDLHSIKLNIPRIFYVNQRIPKQDSPLWKKVNRILPRSHQVYNLYEYMIDEEIYQQHSNDILAELSLPHVEGVYETQVSLLFRALIELGCVCAVSRKYVKQYASSDSDVFNLTHLEFKTMAQHNYLEPGSLKLLYLYHHTCGQKSMFGFFFPPSKKAVVYVLDTVRTNQMPNLTNVFTNERNAKLESVDPALLPEGDYTFETHIEKDIKLVYRGLQKYLMMYKGEKKGPTAVVIQSPISSQDICTLMPGFAEFPLISIHLHDSMLYQVMDWQRVGSKTMMKHFMNVESAISVLLEQCRYLHIPIGNLPQDASLFGSDVFFARNLQKQNFILWCSPTERPDLGGKEADDNRLLAESENVLAEVSKTDAYSSVCVELLIEGMAVTTVLQAQNLIELEAFDGSVSSLADMMSGTSNLGVYDESALCAGAFRVLRTMVAGFVRDVIQYKNVFADNQIVNFYRWLRCPQSLLYEPAIKQILNNLMKKMFTQVIYEYQKLGSIVVYASYNRIILCTKRKSVEDALAYAQYVNDCIQGKEIFHGLQFELNGCWEYLLWLDTANFGGIKVNHEKSAETSGDESEKRSLTLCFHIAKFLPKAIDDNFYNVVADYIQEAYSYHKERSNLAHKLYKKSSPALEFTKAVCKVLSLDNSLGDVVLKVRRDLLRIVGFSDEAEWKDPCLSFLLTEVINIDLCREPVWLCSICRAEIESMMIECIHRKSMAHVLQDLQCVKCKMIKDRNLXXXXXXXXXXXXXXXXXXXXXXXXXXXXXXXXXXXXXXXXXXXXXXXXXXXXXXXXXXXXXXXXXXXXXXXXXXXXXXXXXXXXXXXXXXXXXXXXXXXXXXXXXXXXXXXXXXXXXXXXXXXXXXXXXXXXXXXXXXXXXXXXXXXXXXXXXXXXXXXXXXXXXXXXXXXXXXXXXXXXXXXXXXXXXXXXXXXXXXXXXXXXXXXXXXXXXXXXXXXXXXXXXXXXXXXXXXXXXXXXXXXXXXXXXXXXXXXXXXXXXXXXXXXXXXXXXXXXXXXXXXXXXXXXXXXXXXXXXXXXXXXXXXXXXXXXXXXXXXXXXXXXXXXXXXXXXXXXXXXXXXXXXXXXXXXXXXXXXXXXXXXXXXXXXXXXXXXXXXXXXXXXXXXXXXXXXXXXXXXXXXXXXXXXXXXXXXXXXXXXXXXXXXXXXXXXXXXXXXXXXXXXXXXXXXXXXXXXXXXXXXXXXXXXXXXXXXXXXXXXXXXXXXXXXXXXXXXXXXXXXXXXXXXXXXXXXXXXXXXXXXXXXXXXXXXXXXXXXXXXXXXXXXXXXXXXXXXXXXXXXXXXXXXXXXXXXXXXXXXXXXXXXXXXXXXXXXXXXXXXXXXXXXXXXXXXXXXXXXXXXXXXXXXXXXXXXXXXXXXXXXXXXXXXXXXXXXXXXXXXXXXXXXXXXXXXXXXXXXXXXXXXXXXXXXXXXXXXXXXXXXXXXXXXXXXXXXXXXXXXXXXXXXXXXXXXXXXXXXXXXXXXXXXXXXXXXXXXXXXXXXXXXXXXXXXXXXXXXXXXXXXXXXXXXXXXXXXXXXXXXXXXXXXXXXXXXXXXXXXXXXXXXXXXXXXXXXXXXXXXXXXXXXXXXXXXXXXXXXXXXXXXXXXXXXXXXXXXXXXXXXXXXXXXXXXXXXXXXXXXXXXXXXXXXXXXXXXXXXXXXXXXXXXXXXXXXXXXXXXXXXXXXXXXXXXXXXXXXXXXXXXXXXXXXXXXXXXXXXXXXXXXXXXXXXXXXXXXXXXXXXXXXXXXXXXXXXXMKVKLLSRNPDYLRETKHDIHKVQRNYDPALHPFEVAREYTRALNAVKLERVFAKPFLYSLDGHRDGIQCMIKHTTSLSVMLSGSDDGEVRMWNLATQKCLHSVQAHDGMVRGLCMPGSGDRLISVGNDKIIKHWSLEEALTEPIDAIITKTVLQGISHHRKKSMYATCGDRVDIWEETRSEPLRSLSWGVDTIKSVKFNPIEVNVLGSTCSDRSIILYDVREAEPLRRVKMSLCTNTISWNPMEAFVFVAASEDYNLYSFDMRKLNVPIQIHKDHTDAVLDVDYSPTGREFVSGSYDKTVRIFTLNSGRSRDVYHTKRMQRLTSVLWSYDNKYILTGSNEMNIRMWKAKASEKLGALAYRQRMALNHAEKLKEKFARHPQIQRISRHRHVPKHVYNAAKEHRTILESQKRKEANRHSKQSERVKNIVQEDLTFSLLQLQNLIKRDPLSYYEEFQQQYEHFKAQLKLFKFDPQEFHENFADLVSFLAQVSSCYEKDLKDFPVELMSILREYATVLQPNMRHCLVKALILMRNRGVLSPTDLTTLFFELLRCQDKLLRDMVQVHIVSDLKKINAVHKNQKVNTVLQNFMFKMLADDNKSAPRVSLDIMIDLYRRNIWRDEKTVNAIATACFSKDNKLLVKAIHFFLNIDEKDEEEKSDSENDTPTLREVVQAHKVNKKTRKRKKVLEKAKQLLKKSKKRKKHETVNFAAIHLLHDPLGLAEKLFARLQKMTESFEVKLLVMNFISRLIGIHELLVLNFYPFLRKFIKPRQTDVTKILMCAAQAVHEYVPPDSVQELVKEILYNFVTERNSSEVITVGINSIREICARCPLAIGQDLLHDLAQYEKYKDKNVTMAAKSLIKLFREINPKMLQRRFRSRPTEATKQIDSKEYGALSAKSYIPGTENLSLDPENNDVKAEDDE----ANDSDGSWIDVSHSEDEEEDDESEDKTSENVEDEKIKAETISHSRILSQEEFQKIKAIQIANQVQYAKKRKAPGLKKTEVVSLKDIERLHKRPKADKETRLETIMEGREGREKFGKKKEK-NPHASKTKKEQKRNKAFMMIKHKVRSKVKRSFRDKQLALRNALLKRKKKHMIEVHARLPHGSVFLAGEVVECHISFRSNSDIEEVLAWASAQIHCQCTVDDTLVKFPSTELATASQDTSFIPCRGESGHVVLSTKPKILFCDLKLSPGESKTYIYKETIPNNAPPSYRGQCVKYAYKITVGTQRVNAVIKLLKIPIRVLVLYGVPQVAPANPFLQSQPTISSTLQMLEAITARRPSYYNITNQNGKVVRFCLLKSSYRLGEDIIGVFDFSTVKCVQFSITLVSEEELQENCK-GAKQSITTVAYNKHHEFSLHLNLTQVILPIPLTVTPAFSTNIVSLKWKLHFEFVTTTTVPSENVSWQGPSNLDVQTMIWDLPIDVYPTHPLQXXXXXXXXXXXXXXXXXXXXXXXXXXXXXXXXXXXXXXXXXXXXXXXXXXXXXXXXXXXXXXXXXXXXXXXXXXXXXXXXXXXXXXXXXXXXXXXXXXXXXXXXXXXXXXXXXXXXXXXXXXXXXXXXXXXXXXXXXXXXXXXXXXXXXXXXXXXXXXXXXXXXXXXXXXXXXXXXXXXXXXXXXXXXXXXXXXXXXXXXXXXXXXXXXXXXXXXXXXXXXXXXXXXXXXXXXXXXXXXXXXXXXXXXXXXXXXXXXXXXXXXXXXXXXXXXXXXXXXXXXXXXXXXXXXXXXXXXXXXXXXXXXXXXXXXXXXXXXXXXXXXXXXXXXXXXXXXXXXXXXXXXXXXXXXXXXXXXXXXXXXXXXXXXXXXXXXXXXXXXXXXXXXXXXXXXXXXXXXXXXXXXXXXXXXXXXXXXXXXMAEDREILREIWDGQIPICFRLASEEIYTLQHPEPFYLMVPRLTYFPLLSDKIQKHFSNHVKDDVGAEMWIDYDSQPLKWHYPVGLLFDYYGSDAKLPWNVTVHFKDFPESELIHCSNKMAVQSHFMSTVKEASALKHRTQLVQSMLPKEHKELWQGFEKYKFEQFWAINKRLMENPGEQYFKHIPFRLYQPGISLIQALIKPVQESGEQNLLRDLLKAVVPECVDK--IGTKYKLILQGIEPPLNMHLQWMSEHLSYADNFLHLVLLPKD-----------------------------------------MSFTSDGSLFTWCTNQRTSVAESKKYETICKIDDPSISQIRLSPKGTYLSTWAQYKA-KENVQESCNLHIWNVKTGTIVKSFIQKKQIGWHPQWSDDEKLCARNVNNEVHFFEDAKFDTISKKIFIQKVAYFSLAPGSAPYHVACFVPGTKGQPSFVRLFKYPNFESNSVIAQKSFFKAERTDFYWNKTGKDCIFLTSVDVDKSGMSYYGELNLYYASVKGETAKIKLGKDGPVYSVQWSPNSLEFCVVYGFMPAKATIFNLKCEPVLDFDAAPRNEVTYSPVGDMLFIKKFSILKCNIEVWDLKLKKQITKFKAQDSTLIQWSYNGEYILTATTSPRLRIGNGYRVWHYTGSLLVEVSLESNEELYDIKWKPVPEGTYKPEPTTFTPVPGIKIPEASKLVYRPPGAQGKQASFKLHEEEAPKSAEK-----DAVMTKNKKKNLARKAKKEIEKSTENNEIEATYSTELTGDPEKDKKIKSVLKKLSQIDKLKQDQAAGKPLELNQLEKIKKAGELEEELANLQLSENKLLNYLCARIEATGPISVADYMKEVLTSPQSGYYMSRDVFGSSGDFITSPEVSQVFGELIGVWFYNEWYRVGQPQPVQLVEFGPGRGTLTDDILRVFSKLTNSELKLSVQFIEVSPHLCHVQKSRLCTEGLHGKTLKTKYGFPITWHPHLTTVPETFSLFLAHEFFDAMPIHKFQKTPDGWKEVLIDVK---GELQYVLSRSLTPAAKLLIDKDEKRDHIEISPESGILLDDVTKRMKEEGGITLIADYGHFGTKTDTFRSFKKHHLHDPLKNVGEADLTADVDFQFLKKHAGGKAVTFGPVTQASFLKNMGIDIRLERLMQHATPENQKSLKTGYDMLVNPNQMGERFKFLALYPVVLKPPPGF-----------------------------------------------------------------------------------------------------------------------------------DPACQVGTVQGHGGSIMVWG--VFSWQFWGSLVLVPTFIRNVLLGDHLHLFM--------------------------PHGNGVQGNCTSHRSWLATVWLDSSDELNPIEVLEKGLKAYTPATAIPVEVESIPRRMAAVIKIIAGTGINNLGKKLVLKTLYENSFPDYHLKVPGLCLDSLGVVVAAGPFATADTMSYEPLWDLMKYVKTHMPHVVILIGPFVDVKNDFIENGDLNETYDDIFKRLVLEILKNIESLSTKVVLVPSTRDAHHDFVYPTPPYSVDHATKRLYLASDPCILNIEGVIFAITSTDILFHLGKEEISYPQQPDRFGRLCKHLLTQKHFYPLYPPNEEINVDFPRYELHAPLPVMPHVLIVPSDFRYFIKDINGCCCINPERLTKHSSGGTFARLNITRMDYKGSITDCIQAQVLKIMNIIKEGNFVIVKTESILRLVELKNNKPQYLGKRKARFFAAVGHPYGSFFEIKSGSLVKLEKPELLLKVDDDGEAKDNRSLTDTGESQKLTTSDIEGFKKQGLSGQEMVMKIVENSSSFQEKTAFAKEKYLRKKQKKYLNYVQLLKPNMRLLAEMYYMQGPLKICNLRIDSLSQMLAFCNVMSGGKFMVMDTVNGLLTASVLERLGSEGCAVQLHLGPFSVHQVIKALNIPSDVLQTLYNIDIKSALSVFEENKDDNAMAVDPVEDSADSSKDR---------VVKTEKKEHVKKVKELLNLRNMDSLLIAVKNHPLNVL-QLLDFLSFSRPFAIFSMFQEPLVDCYVKLKSRGDIISLNISETWLRKYQVLPERTHPCYQMSGNGGFLLTGIKVAPXXXXXXXXXXXXXXXXXXXXXXXXXXXXXXXXXXXXXXXXXXXXXXXXXXXXXXXXXXXXXXXXXXXXXXXXXXXXXXXXXXXXXXXXXXXXXXXXXXXXXXXXXXXXXXXXXXXXXXXXXXXXXXXXXXXXXXXXXXXXXXXXXXXXXXXXXXXXXXXXXXXXXXXXXXXXXXXXXXXXXXXXXXXXXXXXXXXXXXXXXXXXXXXXXXXXXXXXXXXXXXXXXXXXXXXXXXXXXXXXXXXXXXXXXXXXXXXXXXXXXXXXXXXXXXXXXXXXXXXXXXXXXXXXXXXXXXXXXXXXXXXXXXXXXXXXXXXXXXXXXXXXXXXXXXXXXXXXXXXXXXXXXXXXXXXXXXXXXXXXXXXXXXXXXXXXXXXXXXXXXXXXXXXXXXXXXXXXXXXXXXXXXXXXXXXXXXXXXXXXXXXXXXXXXXXXXXXXXXXXXXXXXXXXXXXXXXXXXXXXXXXXXXXXXXXXXXXXXXXXXXXXXXXXXXXXXXXXXXXXXXXXXXXXXXXXXXXXXXXXXXXXXXXXXXXXXXXXXXXXXXXXXXXXXXXXXXXXXXXXXXXXXXXXXXXXXXXXXXXXXXXXXXXXXXXXXXXXXXXXXXXXXXXXXXXXXXXXXXXXXXXXXXXXXXXXXXXXXXXXXXXXXXXXXXXXXXXXXXXXXXM------------------------------------------------------------------------------------------------------------------------------------------------------KFKEGLQKLSIKPGEKWFEQLPVSNFPKASSNPDVAMALKAESENLLDSETRLYHRLKENQRSKDFSWIKKILQAGTLSDKISAHTMLIQDSPVYNLNSLENLIGMVNTKGKRECLMAMDTLQDLFIGDLLFEDRKLRLFNEQPLEQLNEISQGVSAVKKQLQILWIFEERLKLLYKKFLSNIVSVSHDTIEKTKVKAVSVMAKLLMDNCEEEQFLLENLVNKIGDPIPKVGSHACHQLGAVLSHHTNMKTVIVQEVERLIFRPNLQERAKYYALCFLNQVILSHDEFSLANHLIMIYFGQFKLFVKTGEVNTKMMSALLTGVARAYPYAKLKDNVILEQLDAMYRLVHMVSFNISVQALLLIFQVLDSSDSVSDRFYGVLYRKLLDPALSSSSRQASVLNLVYRALKKDVAVVRVKAFVKRLLQVALYQAPTLQCGILILISELNKIHPTLLENKRVFEDDESDEHYEDVPSENEDGD----QKPETKMEESDVKP----EVKPSWVHKQQRTKNKKKSAYDFNCRNPIH--AECEGLWELLFLKQSFHPSVSLFAHQVSNATEIKYSGDPLLDFTTTRFLDRFVYRNPKKTSENFL---ADPKNRVFGRKMKKMSVLDDQYLAQKEGKVPIEELFIYKYLRNRANII---GKRKDDSDIDSVCSDEFQKLLDEIHLEDE-GEDSLNFAKELQKLKKGTKRRAGSDDEGSDNASDGEDFEDLDLDDEELALGDLDDEDFEV--CEEDVDEGGFNEEE-------------EKPQKKKKKLEEDNILADADEFSALLEEGAEDNITSEAFKRKDKSSAKQLKWEMDRDRFIKDKTKKSKFFKKKSKKQ------RRT--------------------------------------------------MASRFSK-----CAKTNIISGDVGSA--------------ETFSS---------LRLLMLL---------------------------WCMDTDNESVVQCYYCENSCDSCCCGKRLEVFYQTTQKLYELQFFQTVVGDVPINVAQDVVETYVHDYCKGNFEAPLLDDLRSWLEKTVIAWLSSFYYNNNSEKAGSECKARLLNILYEAFAEVRMEQLFDIIIEFPESQAALEDLKEVLEITNLRSKLISSLKASLENRLLHPGVNTSDILTAYISAIKALRVLDNTGVVLQVVSEPVCRYLRSREDTVRCIIFSLREDSCGELACELLKGVSVKLEDTYQNDEEGDNWEKWSPDPVDADPAKTTESQRSSDIIGILVNIYGSKELFVNEYRSLLADRILTTFSYNTDKELRYLEMLKLRFGESQLHCCEVMLKDIADSKRLNAHLNSGEVKTY-------------QSFY-----QRLVNPNSSQTSFGEFA------------------------------SL---------------------------------------------------------------------------------------------------------------------MLR----------------------------------------XXXXXXXXXXXXXXXXXXXXXXXXXXXXXXXXXXXXXXXXXXXXXXXXXXXXXXXXXXXXXXXXXXXXXXXXXXXXXXXXXXXXXXXXXXXXXXXXXXXXXXXXXXXXXXXXXXXXXXXXXXXXXXXXXXXXXXXXXXXXXXXXXXXXXXXXXXXXXXXXXXXXXXXXXXXXXXXXXXXXXXXXXXXXXXXXXXXXXXXXXXXXXXXXXXXXXXXXXXXXXXXXXXXXXXXXXXXXXXXXXXXXXXXXXXXXXXXXXXXXXXXXXXXXXXXXXXXXXXXXXXXXXXXXXXXXXXXXXXXXXXXXXXXXXXXXXXXXXXXXXXXXXXXXXXXXXXXXXXXXXXXXXXXXXXXXXXXXXXXXXXXXXXXXXXXXXXXXXXXXXXXXXXXXXXXXXXXXXXXXXXXXXXXXXXXXXXXXXXXXXXXXXXXXXXXXXXXXXXXXXXXXXXXXXXXXXXXXXXXXXXXXXXXXXXXXXXXXXXXXXXXXXXXXXXXXXXXXXXXXXXXXXXXXXXXXXXXXXXXXXXXXXXXXXXXXXXXXXXXXXXXXXXXXXXXXXXXXXXXXXXXXXXXXXXXXXXXXXXXXXXXXXXXXXXXXXXXXXXXXXXXXXXXXXXXXXXXXXXXXXXXXXXXXXXXXXXXXXXXXXXXXXXXXXXXXXXXXXXXXXXXXXXXXXXXXXXXXXXXXXXXXXXXXXXXXXXXXXXXXXXXXXXXXXXXXXXXXXXXXXXXXXXXXXXXXXXXXXXXXXXXXXXXXXXXXXXXXXXXXXXXXXXXXXXXXXXXXXXXXXXXXXXXXXXXXXXXXXXXXXXXXXXXXXXXXXXXXXXXXXXXXXXXXXXXXXXXXXXXXXXXXXXXXXXXXXXXXXXXXXXXXXXXXXXXXXXXXXXXXXXXXXXXXXXXXXXXXXXXXXXXXXXXXXXXXXXXXXXXXXXXXXXXXXXXXXXXXXXXXXXXXXXXXXXXXXXXXXXXXXXXXXXXXXXXXXXXXXXXXXXXXXXXXXXXXXXXXXXXXXXXXXXXXXXXXXXXXXXXXXXXXXXXXXXXXXXXXXXXXXXXXXXXXXXXXXXXXXXXXXXXXXXXXXXXXXXXXXXXXXXXXXXXXXXXXXXXXXXXXXXXXXXXXXXXXXXXXXXXXXXXXXXXXXXXXXXXXXXXXXXXXXXXXXXXXXXXXXXXXXXXXXXXXXXXXXXXXXXXXXXXXXXXXXXXXXXXXXXXXXXXXXXXXXXXXXXXXXXXXXXXXXXXXXXXXXXXXXXXXXXXXXXXXXXXXXXXXXXXXXXXXXXXXXXXXXXXXXXXXXXXXXXXXXXXXXXXXXXXXXXXXXXXXXXXXXXXXXXXXXXXXXXXXXXXXXXXXXXXXXXXXXXXXXXXXXIEFGKRLRKAVTRKTVDYNTSVIKYIENRIWQRDYRDRRAVQPDGAYYIEMTPPLSMPDNPINAVTTKFVRTSTNKMRCPIFCVAWTPEGRRLVTGASSGEFTLWNGLTFNFETILQAHDSPVRCMVWSHNDVWMVTGDHAGYVKYWQSNMNNVKMFQAHKEPLRGISFCPLDTKFVTCSDDGTVRIWDFLRCLEEKILRGHGADVKCVDWHPQKSLIVSGSKDSQQPIKLWDPKSGQSLATVHAHKNTVMDTKWNKNGNWLLTASRDHLIKLFDIRNMSEMQTFRGHKKEATTLAWHPIHEGLFTSGGSDGCVMFWVVGADKEVGCMEQAHDSCVWSLAWHPLGHILCSGSNDHSSKFWTRNRPGDKMQYNLSSIPGMGLMTEFKPLEVFEYPRPGVQITEENLYWKNLGFPCAFKEFGAIDYIDFSPQEPYNAAVACSAKVQIYSTANNKLQSSFSRFKQAAYGGVFRKDGNLLVAGSEDGFLRLFEVKMSRLLRIFKGHKAATHRCNFTPDGVKILSFSDDKTVGLWDIPTETRLKSFDEHKDYIRAGAVSQSQDLFISGSYDHTVKLYDTRTGSSVMTVDHGVPVESVLMFPSGGLFISAGGTSLKVWDPVAGRLLSQVIQHHKTITSLCFASNGRRLMSGSLDRHIKIYDVTSYEVVHTLNYPSPILSIAVAPDDKAVGVGMTDGLFSLRHMKAPKAAEETKSTFYQYRYGTDFKPTDSDVVVPEKKKKIYKQYETYLRSFESSKALDTVLKDSPEITISVMMELIRRGAIKAAMAGREGESLLQLLKFVTKYIGDPRFMRVLIDIGLILLELYGPKFNDP-ETRKMFQVLKDSVDNQVLYMQEMEEIQAVIQTILXXXXXXXXXXXXXXXXXXXXXXXXXXXXXXXXXXXXXXXXXXXXXXXXXXXXXXXXXXXXXXXXXXXXXXXXXXXXXXXXXXXXXXXXXXXXXXXXXXXXXXXXXXXXXXXXXXXXXXXXXXXXXXXXXXXXXXXXXXXXXXXXXXXXXXXXXXXXXXXXXXXXXXXXXXXXXXXXXXXXXXXXXXXXXXXXXXXXXXXXXXXXXXXXXXXXXXXXXXXXXXXXXXXXXXXXXXXXXXXXXXXXXXXXXXXXXXXXXXXXXXXXXXXXXXXXXXXXXXXXXXXXXXXXXXXXXXXXXXXXXXXXXXXXXXXXXXXXXXXXXXXXXXXXXXXXXXXXXXXXXXXXXXXXXXXXXXXXXXXXXXXXXXXXXXXXXXXXXXXXXXXXXXXXXXXXXXXXXXXXXXXXXXXXXXXXXXXXXXXXXXXXXXXXXXXXXXXXXXXXXXXXXXXXXXXXXXXXXXXXXXXXXXXXXXXXXXXXXXXXXXXXXXXXXXXXXXXXXXXXXXXXXXXXXXXXXXXXXXXXXXXXXXXXXXXXXXXXXXXXXXXXXXXXXXXXXXXXXXXXXXXXXXXXXXXXXXXXXXXXXXXXXXXXXXXXXXXXXXXXXXXXXXXXXXXXXXXXXXXXXXXXXXXXXXXXXXXXXXXXXXXXXXXXXXXXXXXXXXXXXXXXXXXXXXXXXXXXXXXXXXXXXXXXXXXXXXXXXXXXXXXXXXXXXXXXXXXXXXXXXXXXXXXXXXXXXXXXXXXXXXXXXXXXXXXXXXXXXXXXXXXXXXXXXXXXXXXXXXXXXXXXXXXXXXXXXXXXXXXXXXXXXXXXXXXXXXXXXXXXXXXXXXXXXXXXXXXXXXXXXXXXXXXXXXXXXXXXXXXXXXXXXXXXXXXXXXXXXXXXXXXXXXXXXXXXXXXXXXXXXXXXXXXXXXXXXXXXXXXXXXXXXXXXXXXXXXXXXXXXXXXXXXXXXXXXXXXXXXXXXXXXXXXXXXXXXXXXXXXXXXXXXXXXXXXXXXXXXXXXXXXXXXXXXXXXXXXXXXXXXXXXXXXXXXXXXXXXXXXXXXXXXXXXXXXXXXXXXXXXXXXXXXXXXXXXXXXXXXXXXXXXXXXXXXXXXXXXXXXXXXXXXXXXXXXXXXXXXXXXXXXXXXXXXXXXXXXXXXXXXXXXXXXXXXXXXXXXXXXXXXXXXXXXXXXXXXXXXXXXXXXXXXXXXXXXXXXXXXXXXXXXXXXXXXXXXXXXXXXXXXXXXXXXXXXXXXXXXXXXXXXXXXXXXXXXXXXXXXXXXXXXXXXXXXXXXXXXXXXXXXXXXXXXXXXXXXXXXXXXXXXXXXXXXXXXXXXXXXXXXXXXXXXXXXXXXXXXXXXXXXXXXXXXXXXXXXXXXXXXXXXXXXXXXXXXXXXXXXXXXXXXXXXXXXXXXXXXXXXXXXXXXXXXXXXXXXXXXXXXXXXXXXXXXXXXXXXXXXXXXXXXXXXXXXXXXXXXXXXXXXXXXXXXXXXXXXXXXXXXXXXXXXXXXXXXXXXXXXXXXXXXXXXXXXXXXXXXXXXXXXXXXXXXXXXXXXXXXXXXXXXXXXXXXXXXXXXXXXXXXXXXXXXXXXXXXXXXXXXXXXXXXXXXXXXXXXXXXXXXXXXXXXXXXXXXXXXXXXXXXXXXXXXXXXXXXXXXXXXXXXXXXXXXXXXXXXXXXXXXXXXXXXXXXXXXXXXXXXXXXXXXXXXXXXXXXXXXXXXXXXXXXXXXXXXXKAQQAPATFDFKPLYLDIQATTSLDPRVLDAMLPYFISNYGNPHSRTHAYGWESEAAVEKARKQVADLIGADPKDVIFTSGATESNNIAIKGVAHFYAERKKHIITTQIEHKCVLDSCRVLETEGFDVTYLPVQKNGILNMETFEAALRPDTGLVSVMAVNNEIGVKQPIKDIGALCRKRKIFFHTDAAQAVGKIPVNVDDMNIDLMSISGHKIYGPKGVGALYVRRRPRVRVQAIQSGGGQERGMRSGTVPTPLVVGFGAACEVSGREME--------------------------------------------------------------TFCFFGNLIPA------GAN----------------LSDEV----------------IPPFFKDTMDSI----------XXXXXXXXXXXXXXXXXXXXXXXXXXXXXXXXXXXXXXXXXXXXXXXXXXXXXXXXXXXXXXXXXXXXXXXXXXXXXXXXXXXXXXXXXXXXXXXXXXXXXXXXXXXXXXXXXXXXXXXXXXXXXXXXXXXXXXXXXXXXXXXXXXXXXXXXXXXXXXXXXXXXXXXXXXXXXXXXXXXXXXXXXXXXXXXXXXXXXXXXXXXXXXXXXXXXXXXXXXXXXXXXXXXXXXXXXXXXXXXXXXXXXXXXXXXXXXXXXXXXXXXXXXXXXXXXXXXXXXXXXXXXXXXXXXXXXXXXXXXXXXXXXXXXXXXXXXXXXXXXXXXXXXXXXXXXXXXXXXXXXXXXXXXXXXXXXXXXXXXXXXXXXXXXXXXXXXXXXXXXXXXXXXXXXXXXXXXXXXXXXXXXXXXXXXXXXXXXXXXXXXXXXXXXXXXXXXXXXXXXXXXXXXXXXXXXXXXXXXXXXXXXXXXXXXXXXXXXXXXXXXXXXXXXXXXXXXXXXXXXXXXXXXXXXXXXXXXXXXXXXXXXXXXXXXXXXXXXXXXXXXXXXXXXXXXXXXXXXXXXXXXXXXXXXXXXXXXXXXXXXXXXXXXXXXXXXXXXXXXXXXXXXXXXXXXXXXXXXXXXXXXXXXXXXXXXXXXXXXXXXXXXXXXXXXXXXXXXXXXXXXXXXXXXXXXXXXXXXXXXXXXXXXXXXXXXXXXXXXXXXXXXXXXXXXXXXXXXXXXXXXXXXXXXXXXXXXXXXXXXXXXXXXXXXXXXXXXXXXXXXXXXXXXXXXXXXXXXXXXXXXXXXXXXXXXXXXXXXXXXXXXXXXXXXXXXXXXXXXXXXXXXXXXXXXXXXXXXXXXXXXXXXXXXXXXXXXXXXXXXXXXXXXXXXXXXXXXXXXXXXXXXXXXXXXXXXXXXXXXXXXXXXXXXXXXXXXXXXXXXXXXXXXXXXXXXXXXXXXXXXXXXXXXXXXXXXXXXXXXXXXXXXXXXXXXXXXXXXXXXXXXXXXXXXXXXXXXXXXXXXXXXXXXXXXXXXXXXXXXXXXXXXXXXXXXXXXXXXXXXXXXXXXXXXXXXXXXXXXXXXXXXXXXXXXXXXXXXXXXXXXXXXXXXXXXXXXXXXXXXXXXXXXXXXXXXXXXXXXXXXXXXXXXXXXXXXXXXXXXXXXXXXXXXXXXXXXXXXXXXXXXXXXXXXXXXXXXXXXXXXXXXXXXXXXXXXXLRSKAETAFHNTIRSHPKDDSLKKLPLHEIHVKHGAKFGEFAGYKMPLSYQGSIVDSHLYTRKEVSAFDVSHMLQTFIRGKNCIEFLEGLVVADIKNLTQNQGVLTLMTNNRGGIIDDMIISKLDDETLYVVSNAGHAEKVLNQLKSSVKDFNAKGFQVEIDVPKDSLLAFQGPKSAELMQILVEVDIRDLPFMYTTEGSAITRLKTRITRCGYTGEDGFELSMQTDHAQVFLDYVLPNYEVWLAGLGARDTLRLEAGLCLAGTDFNEDITPIQAGLAWTIGKRRRAEGGFPGSDIILKELKDKPERKRVGFTSKGPCPRGGAEIKSSEGVVIGKVTSGCYSPCLQHNIGMGYVESQFAKTGTELLFDIYKKQVKGVVSKMPFVPTRYYAGPMNLNTFHFLTYAERLKNVDVCIYRQADSYLSTPDGKNTYLWEAFEKWRDLDYSISYEEFRKDIGDEIETLEQLVLRKDAIVEVFLKHLKREEHLALPALLELTVALARDLQHELYTHFPEFFKAITWHLSTKDTELLERIFLCLAFLFKFFTKYIVKDIKNVYELFSSLLNTNKEYIRIFACEAFAALMRKVRARDDLFTFIFCHLQQNPKQTYGVGQLFFETVKGVKEQFHYCLEPVFKLLLRFLGKEIEDSLHQMLISMAKHTVQKHCVQVQEIFSAVITANNDKVKHLDRVLHLLCFWIRFKNGKLITSESVVEVISSVKIIISQICESAILFARSMLKYGMFEKDILPVFLSVCLKVLEVLSETSVLENFFMEYLQCSMKIKSALICLPHLKLRSVLYQPDCINILRIVDYYISNLTKAPVIELPEMLSTIIPNLASPFHLVRLFTLRILKTFDKVESVFAICFEAENIPLDVQIYREKLKWLRKLEYEFIYAEHITKAAIHYLLGMLYVNFKLLWEPSINILQTYANGTSQLFWDVFYPHLEKSFELCVRIN---------PVSESPSNEKVDIFNHHVLLWKAMEGFPDLVERKNKALVPMLLQFMVKLVEPPEPVKEEDTELLDDDIEDAIDDEGSDARRFQVTKILAGYLNVFSKFKNPKGGYKADELQRLYKELLSNTDPKIQKLAFDCVMTFGYKYLTPYKENFYRILDNKTFKTEVVLFSVDTENKVIAEEHRMDSLAILMRILYGKMLYKID-------SRPMVLRFLAGCTAEELKMFFELVFLPFNEQMNDKKVKENTDVTSIVPIRKQHSALNTLGLIFQHLGNLIPELLPSLLKVLLIITATSSTLLSKRDEILPHCLNLLKSVRTQAVIKLIQFFKTFEDYKYSPEIDAIFESIIWTMLPRLELESVNQPSPLLRLFATWSENTRYFILFAKHHEDDKLTPLRHMMELYCSNRCKPRVVGVLSKIVYQLLCAEDKMSEEDESENVPCTLGTKLLFPYVDKILCRFEMTATALSKRKKSLPIRDLTILLRISQFVEDPKLSFKLIQLLPPFLMKPKDTDSEVLILNTISSLLRKSENPDYFIKLLAPFFGRLTNQNSRTALVGVFSTIAEIRPEMNQLTSIVSKINAFDLRLIGEPDYQLRLDGHKGSLEIIRMDTINEDFIRIIIFNSSYMITCDDLALRNSSSYLLQQLAKILHISSSPELTKLLLLETLLQEVQKGIRSPSEPVRHEFIQILQSVLEAWKDLSALKELVALCDEDKDKDFWENIRHLQFHRRARALLRFAELIRKQCISIFYLTSYMIPIVSSFLFNSAYKKQVHVIDTAIETLGSVALALPWNHYEPLLKQYLQMLSTDIEHHKTIIKIIVSLLNAFHFQTSSKRPAPASESPVI--KKPALESTDDQPMETEGDAES-----ATDESFKIYISIKRGILPLLHRSLMRKSKSDDEHKWASGYYPEDEDILRVPIALAMVKLLQKLPTESLEKNLPGLFLKMCDLLKTKTESIRETTRETLVKMMESLGPKYFRCLLTEMIGVMKRGYQVHVMIFTINAVLHKLAEKMEQGDLDSCAVDLTQVCTNELFTDVAEEKEVEKITGKLKEARSVKSYSIFKILSQFVSEEHLLEIIQPLKEELSKRHSHKIMKKVSECLKSIAQGLSKNQSIEDKKLLVFIHLIINESMPVLKKKRQED---AAKPKFERPDCLLIPKEPGRSGPPAKLNKKTSDHVFVEFGLQLLLFSLKKDTFDKNKKEILEMLDPFVALLADCLASNNIKIITLALQCLKPLYKYPLPSFKTVTRKIVNSLFLIVNKYAAVGMAQGENFEMVVMSFKLFTVLVKHSQYHTMSEEQLKSLLSYIEQDMYDYLRQATAFTLLKEILSKKLQAPELRGIMSKVAEMSVTSEQTHVRNQCRQVCMQYMLDYPLGKHLEKSISFFISQLEYPLEHGRVSALEIIYSMLTSFPGNVLKRHSALFLIPLSARLVND-VPVCRKMVAQCIKALLTKIEHDGRSSVFSIPFSWLQAKKVSMKRLGAQLCGMFAEIEGEQFEHRFHEILPIITGLICTAKTEEVTSEADERSTDHFLYHVLNSLTKMLSFCPVMRKKDFADSLKLLFDELQGLILYPHVWVRFATCQLFELMMFSYSVEEIATAICKNSVFLNTRQMLRDLSADFSTLLQSPFLNDKFGDKIIRNLIYLARILSKLPEEVSLDWMVRRLCREAKKEVADNTVFERRKCVFKFIGALELLIEKDLPLLNSMLVPLCREITSDEEVKKTAQEVLNEIKTVVGVEEFSDAYAQVQTTLFKKKVKRKQEKAQEAITDPQKFAQKRIKKQLSKKESKKRKIMRLKGKKVVKKM----------------SLKRK--HASFFNEKKRSSKEFIPWVEEFAPLTIQDLAVHKKKITEVQSWFQNFFSPSKISPILLLTGPPGVGKTASVKAICQSLNAELFVWSNTHQEKQWKDFVEGETQTAAFNRFLLHSSKYSLFSHF------KRVILVEEFPNALIRNPEEFHSIMQAVQ-----------------VGVLYTGWPRSERLDFDSGCVKL------------------------------NKSQLDSIASDSKGDIRNAINTMQFLCMTQSTKPQKNEVS---------------SKAESEECSSKRDSSLFLFHALGKILYCKRDPLKSEIDILPVTMKSLERDPLISNPEEVYEKTSVSANAFMLFLEENYLSFIEDIKIVSESSAWLSEADVFSSYWNGQETLNDYAVSLASRGLMFNMVSTSGRRWRPLHKPQYYENNKKKNHLTNTLKHTFKTSLSLREVQIDLVPFIPKLYSKSFNTGQIYLSKEIGEMNVKRIDSQTEQKDEEYMSEYTVHHLVNELINNLGLSEGASCEDYAEILKKSRTPYNSKSTNV-TAIKKVSEFSPCPDEFIKRYEEIKLKQIREVDSLVSFLYKVQSDEKVKNLLVKNSSAKINSSADKSN---------NGNLSYKDAQKKSDS-----------SKNEEK--EPKMKKLTGPGIYPLPNWVKNRKNLSWDFVEDSLPNPKHCGPIGALPPNVQESRLIDDILFCLVGIDGDYVYSKKIEDD-KRIFLVDDSANIALKLLVQNMMPMFSHYSTIINFIEKNLHYEQGLVNHALSASMRTFLKDYFVLVSQLENQHIQRNLTLQKLWFYLQPSLTTMETIADIASILNEGECFGGSVLSVLHDNTASLTGSIKSREICHTLTRAASLPYFEFLEKWIYKGIISDYYSEFLVEDNELIKKEDLPTEYSDAYWEKRYTIRSQSMPVFLSKAADMILRTGKYLNVIRQCGKPVNCPDAKAIVYTTRESQYVEYVEPAYHFASQKLLDVLMDDADLKRRLLSVKHYFLLDQGDFIVQFMDMAEEELQKDIDDIMPSRLESLLELALRTSVVNEDKYKDDVRVELLPYDLLTQMFKILQIPTDVQTEY-RNTESMMLTGLEAFVFDYEVKWPLSLVINRKALAYYQILFRHLFYCKHIERLLGRVWSLNKRTKSLPRSEMCHYASAFALRQRMFNFIQNLDYYLTLEVIEPHWNDFFRKISQVTNVDEVLFCHNDFLEKCVEDCMLANPKLFQVLATLMTLCADFSIFLQGIMKCSMDMDVSAAGDQPFLDMASCPAALENFQNQVASYEKKFDQSIICMLHILHSVHQSKQTSKIINMLYRLDFSRFYEEISLKKMENEDDVMSAPTFNDATDEEQYLDLRSHLKSLGADISDENSAGYLSDLQDVINVCDFCFRNETDAECTLNSIVSLLIMVPNSEPLVNLFCEKLTRAPSLKMGCVAFKVLQNLFAGIGEHSPLCYDVYFNLIRVAGQTDNVSLIFKDIEKLKSWLAEMKIPTEKTQKLLRLLHEVLVESKQSDMAAKVMIELLGTYTEDNASQARDDAHKCIVNSLGDPNAFLLDNLLVLKPVRFLEGELIHDLLTIFVSEKLSAYLQFYATNKDFVNSLGLSHEQNLQKMRLLTFMQMAETQKEIPFSVIESELQIKPEEVESFIIEVLRTKLARAKVDQLQQRVLVSSTMHRTFGKQDWMHIRETLVQWHSDFSQVQGHLLGVMRSMIQSFFIAVINLLLFITQVLCGRDFYSILGVSRTATLNQIKKAYRKLAKEFHPDKNPDDPHAQEKFQDLGAAYEVLSDEDKRKTYDQFGEEGLKNDAFSGGSDPFASFFGDFGF-FTGSRSGQREIPRGADIIMDLWVSLEELYTGNFVEVVRNKPVIRPAKGTRQCNCRQEMVTRQLGPGRFQMTQQTVCDECPNVKFVDEEKLLEIEIEPGMKDGQEQKFIAEGEPHIDGEPGDLRIRVKTLPHPIFERRGDDLYTNVTISLTDALSGFTLEIPHLDGHKVEITREKITFPGARIRKKNEGMPNYENNNLKGTLYITFDVDFPKGELSAEHKETIKEIFKEEAKKKVYNGLDTEALIAERLLAWDRELAPLSGKQLKVLQLLSELPFPTDLPVDESGGLNLETKYSKIENAQQFLSWFTSVEEQLVEDEDILYKAYIAELSKHCDQYSNLFNNICKALESLELLREKYAFVSNKTNSLHEACEDLLAQQTKLVSSAETISEKLSYFNELESLSQKIASPTLSVVSESFMPLLSRLDECIAYVEENINFKESPAYLSRFRHLQSQALGMIRSYVVATLQQATQQVLPRRDSLSPSENAFTLYYGKFRSHAPRIHALMKQIEERVEKNPDYQVLLSDCHQCYFSQREILLGPSVSAAITDLAEKHKKDHCSLVRSGCAFLLHICEDEHQLFHQFFSQSTKSLEEFLEGLCIRLYDVLRPLIIHINHLETLAELCGILKVEMLEEHMQYGANELEAVKAIVRQMLEDVQERLVYRTHIYIKTDILNYNPSPGDLAYPDKLEMMESSPADLHGMWYPTVRRTLVCLSKLYRCLDKTIFQGLSQEVLSMCIQSLASASASISKRKTLLDGQLFEIKHLLILREQIAPFQIDFAIKETTLDFSQVKVAAYGLLQNRTNLLSFNSSNALLEFLLQGAPHVIEHLIDSKKAVDKQLKIVCEDFISHTTSFLIGSLQEFLEKAKIITQMQSAENLSQLIADNVRNLKTKLPTLQRSMSLYLANPDTEYILLRPVKTQVQSCFEQLLQIIVNYSEEEQVIIACPSLEQLTIMLSPTEDSLDQYVCNANEVINFKFVTSAEDIDDDSKNFKPEYTHQFFGDSENIFGYIGLHANMIYSACQLSPFFSMTYREKVKPSGIEADNVYKIICDKQELEPSRDLDAFVESLSKESTFQPYGELLSSFSIEKETYGIYRASCSTPGFLDYHQRMQTLILWFIDAASYIDETDERWDYFVLHQHIAEGDATLYPFAGDATVYRYYAYPLKIRPRISQMLVLPMYQKCGLGTKLLESICDWYGKDPEVLDVTVEDPSEEFVRIRDFIDCKRCEPLPSFSKENLSKGFSADMAEEAREKFKINKKQARRVYEILRLKNTNRENPDEYREYRLDVKNRLNIPFQREKLDLEKLQKNLTPDELKAAANPREQRIEQLDHMYTELEEKYRHTLDRLKEEHRICMVSDFFYPNTGGVESHIYQLSLCLLKKEHKVIIITHAYGNRKGIRYLTNGLKVYYIPVWVVYNQCTLPTLFTTFPLVRDILLREKISIVHGHSAFSALAHEAMLHAKTMGLKTVFTDHSLFGFADASAIITNKLLQMSLSISNHVICVSHTGKENTALRANVRPDVISVIPNAVDTVIFRPDLNKLVQSTITVVVISRLVYRKGIDLLAGVIPVICSRYSNVNFLIGGDGPKRIVLEEVRERYQLQERVILLGSVKHENVRDVLIKGDIFLNASLTEAFCMAILEAACCGLQVVSTSVGGVPEVLPPNLVWLTEPTIEGLITGLEQAMHDRTCNKVVPPDTAHKMLSKMYQWNDVARRVEKVYSLIMEEPVDSLSCRLKKFWMQGYISGGFFMLLQTIEHLLFLFFSWKVPENVIDKAVDFSMADPLSFLRKYNINKKTITERKDQIIFGEYSWPKTVKTNYLVWGSGKDTPKEYYTLECLLFLLKNVHLSHPVYVRQAAAENIPVVRRPDRKELLAYLNGETNTSASIDKSAPIEIP----TTVKHVYEEQNQQEVKKPRLEEGEVQRAKDQLAARLASPKEASVTTEHIRSLSDAMSVEMIAAIKAKRLAKKRSTINIDDDVPPTYTEIQRILEYDVDVTRDIISRERQWRTRTTILQSTGKNFAKSLFPVLQSIKAREEGGNKMKPE-IQTPKATPVRQTTQPVVYNRYDQERFRSKEETEGFKIDTMGTYHGMTLKSVTEGSQPKRPVTPLP-QPERPVPVANPRQTTKRVSKTPIIIIPAATTSLITMYNAKDLLQDLRYVDTNEKKSQGCKRENEVLIQRRKEGGT---SVPYRVIDNAQKLQDDEWDRVVAVFVQGPTWQFKGWPW---NGNPVEIFAKIKAFHLKWIEMKLDANVGKWAVHVIELNRNKRHLDRANLLKFWEILDK-----------XXXXXXXXXXXXXXXXXXXXXXXXXXXXXXXXXXXXXXXXXXXXXXXXXXXXXXXXXXXXXXXXXXXXXXXXXXXXXXXXXXXXXXXXXXXXXXXXXXXXXXXXXXXXXXXXXXXXXXXXXXXXXXXXXXXXXXXXXXXXXXXXXXXXXXXXXXXXXXXXXXXXXXXXXXXXXXXXXXXXXXXXXXXXXXXXXXXXXXXXXXXXXXXXXXXXXXXXXXXXXXXXXXXXXXXXXXXXXXXXXXXXXXXXXXXXXXXXXXXXXXXXXXXXXXXXXXXXXXXXXXXXXXXXXXXXXXXXXXXXXXXXXXXXXXXXXXXXXXXXXXXXXXXXXXXXXXXXXXXXXXXXXXXXXXXXXXXXXXXXXXXXXXXXXXXXXXXXXXXXXXXXXXXXXXXXXXXXXXXXXXXXXXXXXXXXXXXXXXXXXXXXXXXXXXXXXXXXXXXXXXXXXXXXXXXXXXXXXXXXXXXXXXXXXXXXXXXXXXXXXXXXXXXXXXXXXXXXXXXXXXXXXXXXXXXXXXXXXXXXXXXXXXXXXXXXXXXXXXXXXXXXXXXXXXXXXXXXXXXXXXXXXXXXXXXXXXXXXXXXXXXXXXXXXXXXXXXXXXXXXXXXXXXXXXXXXXXXXXXXXXXXXXXXXXXXXXXXXXXXXXXXXXXXXXXXXXXXXXXXXXXXXXXXXXXXXXXXXXXXXXXXXXXXXXXXXXXXXXXXXXXXXXXXXXXXXXXXXXXXXXXXXXXXXXXXXXXXXXXXXXXXXXXXXXXXXXXXXXXXXXXXXXXXXXXXXXXXXXXXXXXXXXXXXXXXXXXXXXXXXXXXXXXXXXXXXXXXXXXXXXXXXXXXXXXXXXXXXXXXXXXXXXXXXXXXXXXXXXXXXXXXXXXXXXXXXXXXXXXXXXXXXXXXXXXXXXXXXXXXXXXXXXXXXXXXXXXXXXXXXXXXXXXXXXXXXXXXXXXXXXXXXXXXXXXXXXXXXXXXXXXXXXXXXXXXXXXXXXXXXXXXXXXXXXXXXXXXXXXXXXXXXXXXXXXXXXXXXXXXXXXXXXXXXXXXXXXXXXXXXXXXXXXXXXXXXXXXXXXXXXXXXXXXXXXXXXXXXXXXXXXXXXXXXXXXXXXXXXXXXXXXXXXXXXXXXXXXXXXXXXXXXXXXXXXXXXXXXXXXXXXXXXXXXXXXXXXXXXXXXXXXXXXXXXXXXXXXXXXXXXXXXXXXXXXXXXXXXXXXXXXXXXXXXXXXXXXXXXXXXXXXXXXXXXXXXXXXXXXXXXXXXXXXXXXXXXXXXXXXXXXXXXXXXXXXXXXXXXXXXXXXXXXXXXXXXXXXXXXXXXMEYVNQQT-RTLARIKCCDCDILIEPNASNMCAECLRKRVDITESISKQVVIQCCKLCERYLNPPDKWLVCPLESRELLAFCLKKLKGLKEIHLVDATFIYTEPHSKRIKVKLIVQKGVF-GVVLQQELIVEYEVQTFMCGDCHKNEAKNFWKAVVQVRQRVQHKKTFFYLEQLILKHNMGMNCLGIKKSPVGVDMFFAKKDDARKMVDFFMTVVPCRYTTAQQLISHDTHSNTFDYKYTFSVEIVPICKHDVVCLPLSLSRTLGNIGQICVCNRVTNSIYLIDPRTLQTADISSQQYWRTPFHAIGSLKNYTEYTVMDTSFILDSAGQGRISTKHALADAWVVKSSELGITESLIHSRTHLGHLLKPGDLVLGLDLATININDIEFNKLKKENLPDVILVKKIFDKASRQRRRRWKLKRLAMEADTDTSSVARDYDDFLEDLEEDPEYRQHVNIYKGKKFYFP--------------------------------XXXXXXXXXXXXXXXXXXXXXXXXXXXXXXXXXXXXXXXXXXXXXXXXXXXXXXXXXXXXXXXXXXXXXXXXXXXXXXXXXXXXXXXXXXXXXXXXXXXXXXXXXXXXXXXXXXXXXXXXXXXXXXXXXXXXXXXXXXXXXXXXXXXXXXXXXXXXXXXXXXXXXXXXXXXXXXXXXXXXXXXXXXXXXXXXXXXXXXXXXXXXXXXXXXXXXXXXXXXXXXXXXXXXXXXXXXXXXXXXXXXXXXXXXXXXXXXXXXXXXXXXXXXXXXXXXXXXXXXXXXXXXXXXXXXXXXXXXXXXXXXXXXXXXXXXXXXXXXXXXXXXXXXXXXXXXXXXXXXXXXXXXXXXXXXXXXXXXXXXXXXXXXXXXXXXXXXXXXXXXXXXXXXXXXXXXXXXXXXXXXXXXXXXXXXXXXXXXXXXXXXXXXXXXX---------------------------MISQDDYNFIIAFDARDKKSRDAILEAQAHQCSKTFLSLLGHISKDQTLQYILIMIDDMLQEDKSRVELFKPTKTKKKDSLWSPFLSLLNRPDGFITNMTSRIIAKLACWSKELMDGSDLNFYLTWLKDQLRQPNNEYIQSVARCLQMMLRIDEYRLAFVAVDGVSKLVTVLAGKGNYQIQYQLIFCVWVMTFNVTLAEKMNKFNVIPILSDILSECPKEKVTRIILATLRNLIEKPEDSRDNAIAMVHCKVLKQLDILASRRFDDPDIVEDLEFLTQTLQTSIQDLSSFDEYSTEVKSGRLEWSPVHNSEKFWRENTPRLNEKNYELLKILIYLLETSKDPLVLSVAAHDIGEYVRHYPRGKHIIEGLGGKQQVMHLLSHDDPNVRYQALLCVQKLMVHNWLFI-------PKENEYEHDTSDEEDRNTVGNIPMKWYDDFPHIGYDIDGKKIMKPATSDAIDEFLSKMDDPNYWRTVKNKMTGEKVVLTDEDLDIIQRIQSGKYPTSAQ-YETFEDFFTYEEMEHPVTNHPPHKRSFIPSKIEKEKVSKLVYAIKMGWIKPRAKEQKDPFYMLWEKDVKRLQHYIPAPKRKLPGHEESYNPPPEFVFTKEEEEKWKEQESYERKDFIPKKYPTLRQTPAYSNYIKEWFERCLDLYLCPRKRKMRVNVDPNDLLPQLPKPKDLQPFPSALAIIYTGHEKLVRSISVEPSGQFLASGSDDETVRIWEILTGRCMRSINLGGPIKQVAWCPLEAMSLILVSVGEKVYVINTKLGDKVVVSNTDSVLSSFTEN-HDEKVTWSLPSDEQKAMGVRLIITHTNEVKQIAWHAKGDYFATVVPNSGFRSIVIHQLSKFRSQVPFQKLKGNVQSVLFHPLRPFFFVATQKHIKMYNLMKQEISKVLFGNCKWISSMAAHPQGDNIIVGSYDSRLSWFDLELSTKPYKTLRHHSKAIRQVGFHKRYPLFASTSDDGSVIICHGMVYSDLLQNPSIIPVKILKGHGMS-----LDCCFHPQRPWVFCS-SNNTIRLYSYSLAKSYFDCQEYDRAAYFAQSCQSPVARFLHYYSIYSSGEKKRLDDIEVNDKSKNTVLKSLRLQLQKAHGSLDGYCLYLYGVVLKKLQLEKHALEILCEAIQSEPLYWGSWLELATLISDREMLNDLVLPNCWIKDFFLAHTYLEIQMNESALEIYTKLMDGFSKSTYVMAQIAIAYHNMRDLEKAISGFQDILKVDPYRLDNMDIYSNLLYVKEMRVELSNLAHNSCDIDKYRFETCCVIGNFYSLRTQHEKAVLYFQRALKLNPNYLSAWTLMGHEYMEMKNTSFAIQAYRQAIEVNKRDYRAWYGLGQTYEILKMPFYCLYYYKQAQQLRPYDSRMLVALGEAYEKLDKLKEAKKCFWKAHAVGDVEGMALIKLAKMYEKLNEEKQSAAAYTDYIRDAEARNATDRDELCHAYLYLAKYYYEHLKLEEAHENAQKPETKEDAKTLLRQIAARRMM---------------------------------------------EKKNLKLGMMRHLYVIIDCSEAMLEPDLKPTRYLCTLKLLEKFIEEYFDQNPISQLGMIITQNKRAEKLTELAGNPKQHISVLQNSAKKCSGEPSLQNALELAMQTLRFMPTHTSREILVIFGSLTTCDPGDIYETVDSLVSHNIRCSVVGLAAELVVCRKITKATQGSYNVVIDDSHYQELLYDQVSPPAATSSTESSLIRMGFPYHQSKSKPSMCMCHLDEGFGTDGYYCPQCNSKYCELPVECKACGLTLVSAPHLARSFHHLFPLDCFNEVAVASGKYCYGCLTTFTETVYQCSVCKNYFCLECDLFIHDSLHTCPGCSSSRRQXXXXXXXXXXXXXXXXXXXXXXXXXXXXXXXXXXXXXXXXXXXXXXXXXXXXXXXXXXXXXXXXXXXXXXXXXXXXXXXXXXXXXXXXXXXXXXXXXXXXXXXXXXXXXXXXXXXXXXXXXXXXXXXXXXXXXXXXXXXXXXXXXXXXXXXXXXXXXXXXXXXXXXXXXXXXXXXXXXXXXXXXXXXXXXXXXXXXXXXXXXXXXXXXXXXXXXXXXXXXXXXXXXXXXXXXXXXXXXXXXXXXXXXXXXXXXXXXXXXXXXXXXXXXXXXXXXXXXXXXXXXXXXXXXXXXXXXXXXXXXXXXXXXXXXXXXXXXXXXXXXXXXXXXXXXXXXXXXXXXXXXXXXXXXXXXXXXXXXXXXXXXXXXXXXXXXXXXXXXXMGRLFKKGDRGIAATYMSRKQALTKLQLSLKDFRRLCILKGIYPVEPHHKKKANKNNSSNKTYYLVKDIQFLTHEPLINKFRSFKIFVKRLRKAIGKKDQETSQRLRDNQPVFNLDHIVKERYPTFVDALRDVDDAISMCFLFATFPKSKNVKADLIQLCRRLTVEFIHYIVEAKALRKVFVSIKGIYYQAEIMGQQITWIVPHTFGYSRPTDVDFKIMVTFAQFYSTMLGFVNYKLYHSINLVYPPKLAVDCP--AELLEGEDDYSEFISALNLNLKSSVEEEEEQIDEFP-GEDSDEMQTRKAEQEKIEKLKNLFKGCKIYLNREVPRESLLFVIRCLGGEVSYDKTLHVGATFDEDDESITHQIVDRPVLQKKFVNRAYVQPQWVYDSVNAGMLLNEKPYMPGAELPPHLSPFVEEKEGDYIPPEKLALLDLQKGSGDDSSDEELAQKEAAEEKRLAIMAMPKKDKHLYDKIQFGQKRKKRENRKLEEKRKNYQKEQKQNKVILATGGYDHTIHFWQAHSGVRQFSVQHPSSQINSMEIHPNRQLLAAAGFQHIRMYDIYSNNPNPVVNYEGVPKNFTAVGFQEEGRWMYTGSEDNSARVWDLRTRTCQRLFNAGAPVNCVCLHPNQSELYIGDQNGAIYLWDLRLGDEQSKVSEPHVSIQYIHIDAEGTFMAAVDNKGNCYIFLLSYSESSHARPIRHLKFQAHETYALKCKFSPDSTLLVTTSADCSAKVWRTADLNLLPSLRDNQRWVWDLAFSADSQYLFTASSDNLARLWCIAKGEVKREYSGHSKALTALAFKDGV-MLTYSDKLIMAPMVRVGTLPMRLLALEFGADIVYTEEIIDFRLLKCQRIENRILNTIDFIDEDQNIVFRTCAKEKTNLVLQLGTASPERALKAAKMVENDVSGIDVNMGCPKEFSIKGGMGAALLTQPEKVKAILTSLTQGLSCPVTCKIRVLPELEKTLDLVKIIESTGVAAIAVHGRTITERQQHKNRNYVIKAISEAVSIPVIANGGSGEITCYEDFETFLKATGASSVMIARQAEWNCSIFRKNGKLPLDDVIEKYIRYVCD--------------IV--------------------------------------------------------------F---------------------------------------------------------------------------------MEAQEFKLEEQTELRFEVEANKVVLELKSGTAEVFGTELVKNKKFNFSSGEKAVFTWHGCTLELLGKPEVAYVAKETPMVFYVNLHAALEQMRIKAEKDDSKGPMVLVTGPSDVGKTTLCRTLLNYAVRLNRRPVFVDLDVELSSISIPGTIAALPVERVADVEEGFSSTAPLVFHYGHTSPGSNIMLYNTLVSKLASIIDSRAETNKKARISGCIINTGGWIKGEGYQSIKHAAKAFEINIILVIDQERLYNELVRDMPMDVKIVFVPKSGGVVERSQQARTEAQDSRIRQYFYGLKTHLYPHSFDVKFSDIKVYKIGAPSLPDSCMPLGMKPEDNRTKLVSVQNGQNLLHHILSISFAESEEEVVKTNIAGFVCVTNVNTERQTITVLSPQPRPLPKTIFLMGDVQFMDTHMDNNSESTDGDIVDPWNVVSSETGVDYDKLIDRFGSSKIDEKLLDRFEKVIQKPVHHLLRRGIFFSHRDMYEILKRHEEGKPFYLYTGRGPSSSSLHMGHLIPFIFTKWLQETFDVPLIIQLTDDEKFLWKDLSIEKAQQLAIENAKDIIALGFDVEKTFIFSNFQFIGQQFYQNMARVQKNVTFNQVKGIFGFGNSDCIGKISFPAIQAAPSFSSSFPFIFDGRKDVPCLIPCAIDQDPFFRMTRDVAPRLGFCKPALLHSQFFPALQGSQTKMSASDPNSSIFLTDTANQIKKKIHKHAFSGGGGTEAEHREKGGNCDVDVSFQYLRFFLEDDERLEKVRKDYTSGELLTGFLKNELIGILQKVVAEHQQRRKEITDDLVKQFMTPRKLKFMMADDEDVLKILLATDCHLGYMEGDAVRGSDSLVTFEEILKIAVDKEVDFILLGGDLFHENKPSRKVLHSCISLLRKYCMGDRPVQFEFLSDQSENFKYPIVNFEDSNFNISMPVFSIHGNHDDPAGSGLYCSLDLLSATGLVNYFGKCTELENINISPLMLQKGKTKLCMYGLGSIRDERLHRMYLDGKVTMLRPKEKSDEWFNLMVVHQNRTKHGAKNYLPEQFLDNFLDLVVWGHEHECRIDGEWDKQAFFVTQPGSSVATSLCHGEAVPKHVGLLQIRQKEFQITKIPLQTVRQFYIRDVDLEETSCDKVIDYCHELVDQFLQKAEEEHSGHPKQPLIRLRVFCPNFETFSVQRFGHSYVSKVANIKDIILFSRKKSEKAKPALKNILEGFDKQRVEDLVRKDTKRLLVLSEIGVSSAVQEYVDKDVKEAISALVDHQVKKQNHLKMVDVEMTAEKEKIPKADVEALSLADIKEHLMFIEKSVSSKEPRFILRVVRSLVSIRKRLSAKILRKVVTHFYVHQQRDTLLNFIDEPMDMDTKAPVRVKNAKSSQQPLLPEQDIYIHLLVLLYLIDCGQPQMAVNCADMLMKKVVAQPQRTVDLIAAKCYFYLSRSYELLGCLSNIRSFLHSRLRSAVLRNDYEGQAVLLNCLLRNYLHYNLYEQASKLASKSVFPEMASDNEWARFLYYLGLIKAIQLDYSEAHKNLLQAIRKAPELSAVGFRQTVYKLAITVELLLGDIPDRSLFRQPQLRKSLAPYYQLTQAVKAGNLSMFNEVLENLGPQFQKDHTYTLILRLRHNVIKTGIRMISLSYSRISLAEIARKLLLGSSEDAEFIVAKAIRDGVIEATINHAQGYMQSKQTVDVYSTGEPLAAFHKRISFCLDIHNKSVKTMRFPPKSFHKDLETAEERREREKQDIEYAKEMTDEEDDFSGPLLAFEEVLSNAVRKRVQNHASVGVLFSGGLDSIVIACLADRHLKDRPVAFASHSVYETPDRVTGRNGVMALCPNRTWNFVEVNITEEDLINERRDTISHLLRPSCTVLDDSIGCALWFASHGKYSSPVRVLLVGMGADEQLGGYSRHRAKFNSFGWPGLIEELTLELDRISSRNLGRDD---------------------------------------------------------------------------------MDEVPARVDKIHFDGVTKTKDDVLLNVVSDLLGAQTVQDIVLKAHGVRQQLEMLQAFKSIDIILDTSRGPDGLEVIFNVKEKSRLDGNINVLAGNNEGSLLFRLLAPNIFGRGESLSADYQYG-KKTVFNVATSKPFLNWAKPRLNQFVFGQTADNIWSGFQEKLRGIGAEFTFESSLVQHSLRWEGVWRNIRCLSPSSPFEVREEAGHSVKSSIKHILCMDQRDDPCLPSQGSYFRLYQEYAGLGGNVGFLKHEIQYQINKCILGDLVLQATLMGGLVRTISNVRINDRFFLGGPLSLRGFGFNGVGPHAQECSLGAEAYWAGGLHAYAPLPFRGQTLDRIVRTHFFLNTGNLGNFMVLLSHLRWSCGIGLVFNLAVARFELNYCIPLSSQGDKAKEGLQFGVGVNFLKESIIQYLQEGGVSYGRLNSVLKILMKDTEDSILIRWITELKDNILFFDKRNESLGFTLLKMEWYNRDEKFIKSYQELILNLVTAHPSYLKHVLYFMISIFVKVSEERKIWQHAHELSKRITELIPLSQHTFCVSLVEKFPYIRNSACMILHYVENILTVCTYLPSKRPLILECIIEKLLEIDVHCSKTTIEMYSLSQDLEKTDEMAFPLAHTLDILLNCLFSYIKETCFYNGELDWEATKKLYKEFLTIFDKVILPTQGSCHVQYLLFYICGLKQDLCIGFLDYLWKKVQNPNVAPVFRQIAAFYIGSFLSRAKYISISTVTECLDLMCNWIHRYIDAHTS--HDLMVHGTFHSVCQTVFYVFAFRNKELLEMNDGHKYLQGLNFDRMVTCRLNPLRFCDRNIVQNFASIARNHQIAYVYPIIERNNRNLLYAGFRSNSAGTMITTFFPFDPYLLKKSKHWIESQYRIYNHASKDEIDHVEDVDDDMFSYS---MSPGFKKSMKCHYEVLGVSPDCTSDDLKKAYRKLALEWHPDKNLHRLSEATETFQLIQQAYETLIDPQERAWYDRHKEEILRGDAYKDDSLNVYQYFNASCFKGYNDEEKGFYTVYRQVFEKIAAEDKPFLDELEVPSFGFSYSSYEEVHNFYAYWQSYCTAKSYSWVDKYDLTEAAGRQVIRLMEKDNKKLREQFRKARNEEVRALVAFVRKRDKRVQAQKKKEEERKIEKAKRAEEIRKQQLLERNKSLENYKESEWLSNSENRFNELETAIDETFGEEEDEPDALYCVACEKDFRSERAMKNHENSKKHKENVTLLKYLMEEEEMDNERAVEKFKNMLADDPDLSPAVAALQVLMDFMNQDTSETIQGLEKSIKSLVEALNTVNFSVSVKSACELFMRFITLASLDHSDIKECKRVLSLRAVKFLRRVSNARSKIAKIGEKFIFDDQVILIHSHSRVVYQTLVEAHASKKRFHVYITESAPDFSGKLMCEKLEKAGLPCTLILDAAVSYVLEKVDLVFLGAEGVAESGGIINKIGTYNIAICAKAMHKPVYVLAESFKFLRIYPLNQRDLPNELKHLTS---SKEHPLIDYTPPSYITLLFSDLGILDPSAVSDELISLYVMRPLMLHGHERAITQIKYNREGDLLFSCSKDPTPNVWFSINGERLGTFDGHNGAVWCIDVNWDSTKVATGAADAKAGLWDLETGKCLTMIDTDTSVRTCNFSYSGKILMYSTDKSMGKQCEIKVVDILDPSQSGNGQICSIPVPGHKVTSSVWGPLDEYLLTGLDNGALCKYDLKSLQRFASKQEHRDVINDIQYYKDQTMFVTASKDHTAKLFDTKTMDLLKTYKTERPVNSAAISPIRDHVVLGGGQEAMDVTTTSTRAGKFYARFFHLVFEEEFARLTGHFGPINSVAFHPDGKSYSSGGEDGYVRVQTFDPPYYDFDVEYRRRGVGAIQKQQLAHARFKDKGSEMADDQLQQLSKQMETFRSNLQEFAGKYKNKIKKNSQFRQQFQEMCAATGVDPLASSKGFWADLLGVGDFYYELGVQIVEVCLATRHRNGGIMNLDELRRLLIKSRSPKQEDIGYDDLLRAIDKLKILGEGFRTIACGSTYIVQSVPAELNVDHTKVIQKASTTGYVTITLLTNEFGWEKMRAEKAIFDLIREGLVWVDEQESSYWFPGLQKMWTPVQIMNAIIAFTWAVYIWETYLSYRQYKVYNATRSIPPELAGVMDQVTFNKSRLYNLDKSKFALICSLYDQLFQTAVLVFGGIPFLWKLSGQCTGYFGYGREHEVTQTVTFALIGAFITTIIDLPWSLYSTFVIEERHGFNKQTLGFFVKDKIKKFIVVQAIALPLLACIIQIVKVGGDYFFIILWLFCVILSVVLSTVYADFIAPLFDKFTPLPEGTLRARIEELAQSINFPLKKLYVVEGSKRSAHSNAYFYGFFKNKRIVLFDTLMEDTPLNKEE---------------DKSEENKDEKPKQKTGCNNDEILAVLAHELGHWKLNHVLKNLTIAQVNLFLCFAVFALLYKNSTLYAAFGFHDQQPVIVGLVVIFQYVFSPYNEVLSFLMTALSRRFEFQADAFAKVLNKAADLRGALIKLNRDNLGFPVYDWLYSTWHHSHPPLLERIHALGKLD-MASLFDQYEQAASLSSGTGKPVIPEMTTAGFINANLEDDTPMFSKKRINFSPSDYVTHMAVSNNKLVLGMR-NKIRRMDLTQPDSFDDIDLQKSTGEKIYELFLDRMGDNLLISLIHPENILLFRSSKKPQQCSKMKGHAISSVAWNPLNLNDNTTGLILIGTAKGLIFETELACGDERFFQSSPEQYFKQVFDVGASDSKVITGLVFHKITSDNYFVFATTPSRLFQFMGNANTGDPPVLQNVFNYYKDVPESYIEIPGKLQYSKLQLYYPSNKGLPSAFAWMTEPGVMYANINYAAESQNLIAVGQKLLSYPND---ETKPPLSIVLTEFHVLVLFHDRLKVICVLNEQLIFEDFFTETYGSLKGLVKDSEKGTIWAYSDMAIYRYRIAREDRFIWEVYLDKNEYGLARKYCKGDPVKIDKVLTKQADNLFKQGSYEECAVIYAQTHTSFEEIALKFLEAHQEGALREFLIKKLKGLKNQDKTQITMIVMWLMEIYLNELGVLRTAGTSQKFIELQLEFRNLLKDARIKDCASNNRSAIYNLMSNHGDEDNLIFFTNLMKDFEKVIQYHLQHKNYKAALNVLTEHSRAELFYQFSPALMQTNPKETVDAWISQDRKLNPVQLIPALVHYDNKSDPRQGSEAIRYLEYCVDKMGVKDQAIHNYLLTLYARLQEDKLMTYLQRQ--DETLVPYDQKYALRICSELGFEKACVHIYTTMGLYEEAVDLALKVDIDLAKENADRPEDNDDLRKKLWLKIAKHVVENKNDIKRAMEFLQECDLIKIEDILPFFPDFVTIDHFKDAICTSLQEYNQHIEGLKEEMEVATQSTEEIRGEIQTFRNKYSMVTAQEKCASCGYPIMGRSFYLFPCKHVFHSICMVAEVLPHLAPTKMNRVSEIQRQLAALVGASLMSAAMSTKDRLNAELDDLVASECLYCGDIMIRSIDIPFLNMSDYPSILKSWEXXXXXXXXXXXXXXXXXXXXXXXXXXXXXXXXXXXXXXXXXXXXXXXXXXXXXXXXXXXXXXXXXXXXXXXXXXXXXXXXXXXXXXXXXXXXXXXXXXXXXXXXXXXXXXXXXXXXXXXXXXXXXXXXXXXXXXXXXXXXXXXXXXXXXXXXXXXXXXXXXXXXXXXXXXXXXXXXXXXXXXXXXXXXXXXXXXXXXXXXXXXXXXXXXXXXXXXXXXXXXXXXXXXXXXXXXXXXXXXXXXXXXXXXXXXXXXXXXXXXXXXXXXXXXXXXXXXXXXXXXXXXXXXXXXXXXXXXXXXXXXXXXXXXXXXXXXXXXXXXXXXXXXXXXXXXXXXXXXXXXXXXXXXXXXXXXXXXXXXXXXXXXXXXXXXXXXXXXXXXXXXXXXXXXXXXXXXXXXXXXXXXXXXXXXXXXXXXXXXXXXXXXXXXXXXXXXXXXXXXXXXXXXXXXXXXXXXXXXXXXXXXXXXXXXXXXXXXXXXXXXXXXXXXXXXXXXXXXXXXXXXXXXXXXXXXXXXXXXXXXXXXXXXXXXXXXXXXXXXXXXXXXXXXXXXXXXXXXXXXXXXXXXXXXXXXXXXXXXXXXXXXXXXXXXXXXXXXXXXXXXXXXXXXXXXXXXXXXXXXXXXXXXXXXXXXXXXXXXXXXXXXXXXXXXXXXXXXXXXXXXXXXXXXXXXXXXXXXXXXXXXXXXXXXXXXXXXXXXXXXXXXXXXXXXXXXXXXXXXXXXXXXXXXXXXXXXXXXXXXXXXXXXXXXXXXXXXXXXXXXXXXXXXXXXXXXXXXXXXXXXXXXXXXXXXXXXXXXXXXXXXXXXXXXXXXXXXXXXXXXXXXXXXXXXXXXXXXXXXXXXXXXXXXXXXXXXXXXXXXXXXXXXXXXXXXXXXXXXXXXXXXXXXXXXXXXXXXXXXXXXXXXXXXXXXXXXXXXXXXXXXXXXXXXXXXXXXXXXXXXXXXXXXXXXXXXXXXXXXXXXXXXXXXXXXXXXXXXXXXXXXXXXXXXXXXXXXMAYFPSAAETFSKYEGVVGLEVHAQINSKSKLFSSSPAEFGAPTNTKVSFFDAAFPGTLPVLNKSCVEAGILTALACNCTVNKVSAFDRKHYFYPDLPAGYQITQQFKPLASNGRIKFVVPGKENDSTSYECTAFIKQIQLEQDSGRSFHVK-GAKSLIDLNRAGIGLMEIVFEPDLKNGSEAAALVKELICILKRIGTCTCQMEEGTLRVDANISVNKIGDPLGVRTEVKNINSLRYIARAIDYEIERQIQIIESGGCVVNETRAYDYASKKTIFMRDKEILQDYRFMPEPNLPPIRICDENDSHEDNLPNIKEIQKRLPVLPGTERSVLLEKYKLPLSTTDRIVHSDGFKEVFEVAASRID-DYLGICKFLFYTLESQINFRKTSFNNCGITANQVADLLEILLSKKISNATASDVLQMLLNGDQRSALEIVEKYNWFLISDEKELEKLCSEVVNTHTKAAKKYGTGKQRYMTILLVELNKKVNNRASIKDAEVVFKKVIKELFIISGILLVRLLSVFVVRSSFVPDEYWQSLEVAHKTAFGYGHLTWEWQKKIRSYAYPSIIYILYSIFP----ESVGTIVFVPKIFQAILSSTGDFFAYKLSCKLFGSKCGYWTLFNLLTSWFLFYCSSRTLTNMAETSFTTCGLFFYPWNPGKHGLTCSYLWFAGASTLMRPTAAILWLPLYLYHLWREKDY-IYLFRKTLFIGCVILAILMSCDRYFYGEWVLTPYNFFLFNWTNDIGAFYGQHNFLWYFSAGFPVVLGIHLIPFLMGFSLPYLRRFYLLVLWMIIVFSLLSHKEFRFLLPVLPLSLVICSAVMNEISNVNVCLVCAIILINIPFSIYMGLIHQGGTTDATLHLSRVLKSTSSVLFLMPCHSTPYY-----------------------------------------------------------------------------------R----------VLNVNEADDDIASAILLLKGQIYEAMDNRGLATDCFKEALQHDVYCYDAFDSIVQHQMLTKEEELDLMKSLPFDAQCSEDENIVKFLYETQLKKYDKPSDLSIPSMLAENLDIGTALAERCYYNCDYEQCFQITTAILNKDPFHLNCLPIHISCLMELDKTNALFYLAHKLVDLYPESAVAWYAVGCYYLQITKTDAARRYLSKATTLDRVYGPAWLMYGHSFAVENEHDQAMAAYCRASQLMKGCHLPLLYIGLEYGLSNNIKLAERFFAQAQSIAPEDPFVLHELGVVAYQNQE----------------------------------------------------------------------------------------------------------------LAKEIMRSKLPPMYSGLAARKINRRRDYTPVAWDKYFDTYRDVTIDGNSFRVYLKGSSGPLLLLLHGGGYSGLSWSLLSATISQLIECQVAALDFRGHGETHCVDEDDLSADRLSNDVGEVFRTLYEDQPSVILVGHSMGGAIAVHTVYKDLIPTVIGLVVIDVVEGTALDALQSMQSFLRSRPPSFNNLGTAIEWCVRSGQVRNVESAKVSMPGQLKNSVTGETATQVPPSDSILEEAEEDEEDSANAEQSNSPASSAKYVWRIELSKTENFWTGWFEGLSNMFLSSSIPKLLLLAGVDRLDKDLTIGQMQGKFQMQVLPQCGHAVHEDDPEKIYETIF------KVSKNETYFQIQIQNLMKQINGLKRMLFNVNISKVAEPVWKVLVYDRYGQDIISPLLSVRDLREMGVTLHLLLHSDRETIPDVPVIYFVMPNEENISRIGQDFRNQLYDSFYLNFISPISRSYLEDLASAALQAGCVSSINSVFDQYLNFITLENNMCILKHQDRSSLNYYAINRGDMKDTEMEILIDSIVDSLFSVFVTLGIVPIIRCPRGNAAEMVSEKLDKKIRENLRDTRNSLFASDGFSFQRPLLVILDRNQDMATPLHHTWTYQALAHDVLDLQLNRVTMDEATEKRKRTKMFDLSPSDKFWMQYKGSPFPIVAEAVQEELDAYRSSEEEVKRLKSAMGLDAMSDNTAKLTSAVSSLPELLEKKRLIDMHMTVATAILDHIKSRKLDVYFEIEEKIMGRATLEKSLMDMITDPEAGLPTDKLRLFLISFICGPMTEAEVDQYVTALKDAGCDVESVQYMRRWKTYSKLSSHTASQYSGGTKTVSMFSKLMSHGSQFVMEGVKNLVVKKHNLPITRIVDSLMEMKSLPTDDYRYFDPKLRNRSPFQDAVVFVVGGGNYIEYQNLVDYTKGKTKKIIYGSTDLVNADQFLRQLHLLMSDVLDILDVERPQTPLTEVTFKRPEGMHRELYALLYSDNKDKPPMFITDSDQGYKQNKAKLGIKRVRPWKWMPFTNPARKDGVIFHHWRRIEDEAEEYPFAKFNKTTQIPEYTDDEYIQHLQCEGWTRQETDHLFDLCQRFDLRFIIIQDRWDRTRFPNRSIEDLKERYYNICNILAKVRAVEPKLIAYDADHERRRKEQLIKLYDRTPEQVEEEQTLLNELRKIELRKKEREKKTQDLQKLITAADSSGETKRLEKKGPKKKSVDSAGIKFADKGSGVTLRSQRMKLPASVGQKKVKVLEHLLKELDLENPIPSEEVCQNFNELRSDMVLLYELKLALANCQFELQTLRHQTEALTPEKKDVSAYLQQAQSPEKAQEWAQMEEFYNKKLWHQLTLKLTALTKDPNMQQGALLELYENFLADFENKINPLSLVEILKFVVRQIEDYDKKIDFMTKTKEKVKGNNEAVVLCNIILGLLKLEKSDLEGVKKIVEETEKMIDDMDGISSVHGRYYQLSSDYHQINGQHAEYYRDALRYLGCTDLSEIDEEEKKSKAFTLSLAALLGDGVYNFGELLAHPILDSLKGTSKEWVVDLLYTFNSGNLGKYEELRKLWTTQADLAAHEIALRQKISLLCLMEMTFKRPGNNRVLSFSEIASETRLPENEVILLSF-----------------LIHLSGIT---------DC----------------------------MFSRSASTRLKVNKEIGVSGYALLSVPLTTFFLGTWQVKRRAWKLNLIEEVKTKHKAEPVELPDDLETLSTMEYRRVHIRGTFDHTKELYIGPRQQITNKDIISSRSETGYLVITPFHVADKNITILVNRGWVPKNKLDPAKRLEGQISEEVELIGAVRLPEKRPQFCPKNKANSRNFFFRDVPKMAQLTGAVPIFIDADESSTVPGGPVGGQTKITFRNEHFSYIVTWYSLCAATSYMWYRLYRIK------------------------------------------------------------------------------------------EPYCGENVSFRIMVESFGKKLSKEHKVERIDELVFLGFEGPIKLNNPDHSFLLMEYFGTDRNFAPESPYDVFFGRWIADGQRSVSQKINLKTRKFIGNTSMDPLLSLVMANMACIKHADIVLDPFVGTGGLLVAAAHYGGYVFGTDIDYLMLHGKDKPSRLNQKRRAPDESIRANMKQYGYESQYLDVIVADAALPLWRCESFFDAIITDPPYGIRESTERIGTEKEYKIEHLALNHIPSKITYSLQEIIEDLLDFSSVYLKLNGRLVYWMPAFNADFDTKQLPCHPCLKLISYCKQALTGHSSRYLITMEKIKENLNAAEKGY--VPETALHFRKKYFEKK----------TIEKYTGSYSNSNVNRFKGLQRNVLDFDFEKLCSVSISRINVYACLVCGKYFQGRGPNTHAYMHSVQAGHHVFLNLQTLRFYCIPDNYEIIDSSLDDITYVLKPTFTEKEISALDQNDKLSRAYNGMTYMPGIVGLNNIKANDYCNVILQALSHVPPLRDFFLREENYVSIKRPPGDTLFLLVQRFGELLRKLWNPRNFKAHVSPHEMLQAVVLCSKKMFQITEQGDPIAFLSWFLNSLHSALNGTKKPNSSIVYKTFQGALRIYTRTLLPIDTEEEKQHLLLNEEYQEKVEDTTFLYLTLDLPPPPLFKDELTENIIPQVPLINILAKFNGINEKEYKTYKDSKMKRFEVTRLPPYLILFIKRFTKNTFFIEKNNTIVNFPIKNVDFSEIFQPEGHG--KQAIYDLIANIVHDGEPKGTYRTHILHRGSGKWYEMQDLHVTEILPPMITLSEAYIQIWERRPAMAFFVNNKNFGIFVKSDEILVEETSVEKAKSQNSITSASVSNCGKYISACDSNNCLHLWKGENWELLSVRSLTRKCQKVIFTNSCSNIILCDRGGDLFDYSVSKYKEPNLILGHISLILDIAISSDDKYLATCDRDGKIRISCYPNSYNILSYCLGHQEFVSSIQFIPEEILLSSSGDGSIRLWKYKNGLQFKCISLHENNLFSVRCVKYCKKLLAVIFHLQPIIAVYKLSDDCLNFQQFISLDAPPIDAVFMNDQLLILIKGKSVSVKYFDYKVENQRAVFKGQFEN-IHFQDDFVSENDCNDVQKKKTDSGRILKMEVDYSTTVDEKIPKCQKLCQEGKLTEALDILMSLEKQTRTGADTHSCGRVLVAIVRLCFETKNYAALNEHIVLLTKRRSQIKQAVTKMIQECCTYVDQMPDKKTKLELIDTLRQVTAGKIYVEVERARLTHKLSKMKEDENQIDEACKIMQELQVETFGSMDRREKVELILEQMRLCLAVKDYVRCQIISKKISTKFFEDTSTQDLKLKFYHLMIELDQHEGSYLAVCKHYRAVYDTPQIQEDVEKKHVALKKVVMYLVLSPYDNEQSDLIHRVKEDKNLEEMPKYKELLQLFTTPELINWRLLHEKYESELREAEVFGHDDIGKKCWQDLKNRVVEHNIRIMAKYYTRITLKRMAELLDLNEAETEEMLSNLVVNKTVWAKIDRLEGVVSFSQLKDPSEVLNDWSHNLNKLMQLLSKTTHLINKEEMVHKHMMKFLESSIFEAINSALRFQTGDCSIRGRIESYSCKMAGDHKKLFKMMNAEGPNDLQALSPPQSMATSPNKYSRSQDGEGPGPLCDTINRKTLSYLIATLNASFHPDYDFSHAKSEEFSREHSVRWVMNAVDSKLSANANNDYEALKSQLWSALDHEICVNECDIYSYNPDLDSDPYGEDGCLWSFNYFFFNKRLKRIVFFTCYAIGTPYCTKTDFDDDLIMEMDDSFEMINIIVLRRIHIERDTPVND---DAWPIEPFKKEDMKQPLLAESSFATLFPKYREKYIRECWPLVKSALAEYGVNANLDVVEGSMTVMTTRKTWDPYIILKARDVIKLIARGIPYEQAVRVLADDIGCDIIKIGSLVRKKDRFVKRRQRLVGPKGATLKAIELLTNCYVLVQGNTVSALGPYKGLQHVRKIVEDTMQNIHPIYNIKALMIKKELAKDPKLKSENWERFLPKYVNKNVQRKQPKKKVKKDYTPFPPPQPESKVDKLIASGEYFLKEDDRKKKKLAEKMEKKAEAEAKRQEKRNKSFIPPTEKPYKTKQKVIHFKTQKTETAQKKKKSQKTSSEDVLLMVNHVHHKKVDGTLYLMNERIAWMPNGKDTFSISHKYADIKMQKISPDGKSKVQLQVVLHSGDNTTFHFVNLQDRNSVKELLQQLLPKFKRKINKELEEKNNILAKDPVLFQLYRDLVATQVITADEFWANYVKKTTIAEQETGVSGSFLIGIAPQTDGSCGIKYNITPEIIDSIFRTYPAVKRKHMENVPHKISESEFWTKFFQSHYFHRDRLNINSKDLFSECAKMDEQDVKSVIDKGIPDPFVDISSFEEEKLDDDSKNVNTQKEINQNMIRRFNHHSMMVLQSCSKKKIKTEYVDLGSNTKQNVSSLNLTKVSRYLSGPIMAVNHLSHSIYNWTPPNVLSPSSAIVALGDVLPGGYLMKTHLKSVPIEIQTEMKQLYCALTELLRHFWCCFPTTTPQLEEKVLSMQASIQRFEYAKLQPFQEKLVRNCPQLCDHMRSLLQAAYKKFSTWQSRLGRRDTLRQWREDNMRNSEEVIEIWQDILSNYHKVGDEKWLIYEQVCLAALDCHRLDIAQECLEALDKQFPGSFRVRKLRAMEFEALDRYDDALKLYDSILQHDESNSVIYKRKVAVLKAQNKIAEAVKELTDYLKKFMSDHEAWMELSDLYLMEQDYSKAAFCYEELILYNPHNHLYHQRYAEVSFHLS-CSLGNTKEEKYVRLSPNDFRT-----------------------------------------------SFNYVVTAHKPTSVVACATGNFTSPDDLNLLLAKNTRLEIYLVSPE--GLRPIKEIGIYGRITVMKLFRPPEESKDLLFILTHKYSAAILECINDGEIITRAHGNVSDAIA-RPSETGSIGIIDPLCRIIGLRLYDGLFKIIPLDKEM-KEL---------KAFNLRMEELHVDIGCANPTVVLVY-------QDAQARHVNTYEISMRDKEFLKG-----PWQQSNVEVEATTLIAVP---EPFGGAIVIGQESITYYHGEKHIAIAPPLIKQS----------VINCFCKVDENG-SRYLLGNMCGRLFMLLLEKEEKMVRDLKFEFLGEITIPECLTYLDNGVVYIGSRLGDSQLVKLNVHANDN--------------GSF---------TEVMETFTNLGPIIDMCVVDLERQGQGQLVTCSGAYKEGSLRIIRNGIGIHEHASIDLPG-VKGMWPLKLD-STEYDDTLILSFVGQTRVLCLGEDIEEKHLPGFDVSQQTFLCANVRFDQIVQVTASSIRLLSRPQVLSQWEPPPNQIICVVSANMSQVVCAI-RNELYYFEIFEE-EIKKIG-HTIMENEVACLDVNPLD-CAEKTPICAVGLTDISIRILNLPS---LREIHKEMLGGIPRSILATTFEN---------MHYLLCALGDGSLFYFTINPETGCLAEKKKVTLGTQPTVLKTFRSLATTNVFACSDRPTVIYSSNHKLVFSNVNLKEVSHMCPLNSVGYPDSLALSNDHALLIGTIDEIQKLHIR-TVPLGESPRRIAYQEDTQTFGVITTRIDFHDSCGLTPSASTQALNVSLSTSANSVIKL-------------TNSGGPSACGQEVDVYSLLIIDQHTFEVLHAHQFLPNEYAISIVSTKLG--EDPTYYVVGTAIVNSDESEPK-QGRFVIFMWK-DG-LQQIAEKEIKGAPYTMVEFNRKLLAAINSTVRLYEWTPERELHN-ECSYFNNIILYLKTKGDFILVGDIMRSLALLVYKPLEGSFEEIARDHHPNWMTSVEILDDDTVIGAENSYNLFVCQ--KDSAAPTDED----------------RQHLQEVGHFHLGEMINVFRHGSLVPTQG-SVLYGTVNGCIGLVTQLP-EEYFTFLSEVQTRLTKVIKSVGKIPHSFYRAFSTPSSGFIDGDLIESFLDLRRDQMEAVVQGIAATVDDLVKIVEELTRIH--------------------YISGGGLAVGTVCLIEEDHYNTYSNVLVKYFLAEGVANNHNLFISSGPSETILKELPAIKVPEAEKDELKIAWRYQNQQSTASGYSHNHGYDLSKTLPEEMLQNCSIISFPFSYLLQRITSEITSNCDNIVRIALPSFGSPLNHLNIIRFLYLLKGLLRTSFAVAVVTVPSYFIQQVFISRIRQICDTVISLESFDKKSNPLFKEYNGLLQVVKLPVLNTFI-YPTQISDLAFKMKRKDFIIERLHLPPDFEEAQGEPPSKLDFVKKPKTRPGKRFLENREPKLIENDKKTIFIRGVNCNQTVLTAMKDFASLKKPNCVFFNRKNDIKPMENDTKLEFFCQKSDASLFMFGSHNKKRPNNLVAGRLFDYHVLDMFELGIEDFKSMKDFKTAKVPIGSKPMLLFT-EGFEETLEHRRLKNFFIDFFRGPVVEYINLKGLEHLLVFSLVQGKILFRSYRTTLKKATSKAPSVELEEIGPHMNFVLRRHQLASEDLFKKACKKPKQLKPTKVKNMKRDTFGTTHGRIHMERQDYAKLQTRKLKGLKKRKSEAISDVPSKKPKIMEVFAYCFSVFAAVHCGGQTLVLLDNLAIRETHSMFFKGLQDRGFQLTFKTADDPGLTLIKYGEYLFEHLIIFSPSVEEFGGNLNVKAITDFIDAGGNVLIGASSNVGDLIRELSNECGFEIDEEGTFVIDHLNYDAEDDGKHTLIVADPENLINAPTVIGSKNIAPLLFRGVGIISDQENSLILEVLSASSTAYCYNPDSKITEYPHAVGKNTLLISALQARNNARVVFSGSLDFFSDHFFQSGVQKVHGKKHDKSGNEPLAKALTQWVFKETGVLRAGNITHHQKGESVAPEAYTILDEVVYSIEVEILKNGEWVPFDTSDLQLEFVRIDPFVRTALKKKGKKYVAEFKLPDVYGVYKFKVDYNRMGYTHLFETTQVSVRPLQHTQYERFIPSAYPYYLSSFSMMFGVFIFSFVFLYHKDHKDKDPKLLIKNRAWRNNTEEIIKEA----GDNDWMRISAQFFERSEEDCELMWNNCLSIFVNKKRFSTAEDRKLEKLVKYREKNWDLIAKELGRTAIQCCIRYHRHLNKNIAKKGLWEDAKELRIGDYIP----------------LQVHLYIEGR---TNDQISKHYRIAAEKSLEDALILACAKKFSTKNWTKIEKYLPNRTYQNIK-NRYVWF-LNPTMKIGPWSDEE------HFKLIELVKKHGFGKWTLIARQLPGRPSAAIRRHINTLI--IRDQNEEIKEMSKLVSVNNFVTACWKRRKDIVDSAYETLKSALEK--------ISYDLEPITNLISYPGLRLLQKELLKRKKKSVRW-NINT---GGKT------RFSASRP----VFNDNKSMSSEDETNWMNPE-------VRQKLSTNNKEKAWLQKVLHSKIEEEVNRAPIPSYISRII-------YEEYLQQQMMHCKASNKEEDDNLYFMNGRNYKTSMPEVIHRVHPRGSDDQVLVLPPNLDAMNAILASDSMLRKA------ADLVDHSVAYVNTSYED--KTALDNMKSRLVVPTEEMKKAMVETVFPAYQLKECWCD-----------------ELVESKATVDLLTKRF------ITLQSVEPTKQQLELLLRTGCYESEDEGCSKK-KCTREDSEDTEAEEENYESDRLS--------CSSPTTTVQGSPSQSHAAQNKTEDVEV-MADPESESPIDYVQIDGLVVLKIIKHCHEEGADVAQGVLLGLGVDNRLEITNCFPYPRHDEEDFDEMEYQMEMMRHLRHVNVDHLHVGWYQSTHFGSFYNKPLLESQFNYQSSIEESVVLIYDPVRTTRGFLSLRAYRLSNTAMKLYKEGEFTLDMLKNLHVSYSKMFEEITVIIRNSHLVNLLMCEIADSMPQESNQFLDMGTASVLEKNLQAMMECVDTVTQETNKLTNHQRQVIKQQQAKNQYLQKRAAENNARIAKGEPPLPEDDINKLFKPILPPSRLDALLVSGQIDSYCKQVSQFSTQNLAKLFMTEALYPKMDRFQWEDIHPGENNLLTQGNVKLYDGSKKTLFELGTLTLTTHRLRWKDDMSLNLSQIVLIEKESATWTKSAKIIAHLSAILEDKKPGPVKYSPFNFVKFSFRGGGDKEFFSALSDAIAKKAWEDPSASYPKGKQYRAGIVGIERQIRDRNEATGETISEAFEDLKNLMKMAKEMVNLSKSVSQKLREKQSDITEDETVQFKSYLLSLGISDPVTKSEYGSGSIFHTELAKQLSEALIKPLQTSGGILSLTEVYCRVNRARGVELISPEDLLNACLMLEKLNLPVKLHKFDSGVMVLRLETYDTASEARKVGEILQDKGSLTADELSIFSKVTLVIAKERLLFLEKEGIACRDDSIEGLRFYPNRFLTEXXXXXXXXXXXXXXXXXXXXXXXXXXXXXXXXXXXXXXXXXXXXXXXXXXXXXXXXXXXXXXXXXXXXXXXXXXXXXXXXXXXXXXXXXXXXXXXXXXXXXXXXXXXXXXXXXXXXXXXXXXXXXXXXXXXXXXXXXXXXXXXXXXXXXXXXXXXXXXXXXXXXXXXXXXXXXXXXXXXXXXXXXXXXXXXXXXXXXXXXXXXXXXXXXXXXXXXXXXXXXXXXXXXXXXXXXXXXXXXXXXXXXXXXXXXXXXXXXXXXXXXXXXXXXXXXXXXXXXXXXXXXXXXXXXXXXXXXXXXXXXXXXXXXXXXXXXXXXXXXXXXXXXXXXXXXXXXXXXXXXXXXXXXXXXXXXXXXXXXXXXXXXXXXXXXXXXXXXXX
>Ecdysozoa_Centruroides_sculpturatus.BUSCO_singles_oneline
XXXXXXXXXXXXXXXXXXXXXXXXXXXXXXXXXXXXXXXXXXXXXXXXXXXXXXXXXXXXXXXXXXXXXXXXXXXXXXXXXXXXXXXXXXXXXXXXXXXXXXXXXXXXXXXXXXXXXXXXXXXXXXXXXXXXXXXXXXXXXXXXXXXXXXXXXXXXXXXXXXXXXXXXXXXXXXXXXXXXXXXXXXXXXXXXXXXXXXXXXXXXXXXXXXXXXXXXXXXXXXXXXXXXXXXXXXXXXXXXXXXXXXXXXXXXXXXXXXXXXXXXXXXXXXXXXXXXXXXXXXXXXXXXXXXXXXXXXXXXXXXXXXXXXXXXXXXXXXXXXXXXXXXXXXXXXXXXXXXXXXXXXXXXXXXXXXXXXXXXXXXXXXXXXXXXXXXXXXXXXXXXXXXXXXXXXXXXXXXXXXXXXXXXXXXXXXXXXXXXXXXXXXXXXXXXXXXXXXXXXXXXXXXXXXXXXXXXXXXXXXXXXXXXXXXXXXXXXXXXXXXXXXXXXXXXXXXXXXXXXXXXXXXXXXXXXXXXXXXXXXXXXXXXXXXXXXXXXXXXXXXXXXXXXXXXXXXXXXXXXXXXXXXXXXXXXXXXXXXXXXXXXXXXXXXXXXXXXXXXXXXXXXXXXXXXXXXXXXXXXXXXXXXXXXXXXXXXXXXXXXXXXXXXXXXXXXXXXXXXXXXXXXXXXXXXXXXXXXXXXXXXXXXXXXXXXXXXXXXXXXXXXXXXXXXXXXXXXXXXXXXXXXXXXXXXXXXXXXXXXXXXXXXXXXXXXXXXXXXXXXXXXXXXXXXXXXXXXXXXXXXXXXXXXXXXXXXXXXXXXXXXXXXXXXXXXXXXXXXXXXXXXXXXXXXXXXXXXXX----------------------MQLRVDHNSRPLWVAPDGHIFLESFSPVYKHAHDFLIAISEPVCRPEHIHEYQLTAYSLYAAVSVGLQTNDIIEYLGRLSKTSIPEGVVEFIKLCTLSYGKVKLVLKHNRYFVESTFPDILQKLLKDHIIQQCRLRRETDDSVQQKSTKTPQSNNSNTVPDDIFNYYEKMEEEEIEDLQTVSFEVKQETIETIQKRCIELEYPLLAEYDFKNDTVNPDINIDLKPSAILRPYQEKSLRKMFGNGRARSGVIVLPCGAGKSLVGVTACCTVRKRCLVLCNSGVSVEQWKSQFKMWSTADDSTIIRFTSDAKDKPGNCGICITTYSMITHTQRRSWEAEHVMNWLKNQEWGLMLLDEVHTIPAKMFRRVLTIVQAHCKLGLTATLVREDDKIQDLNFLIGPKLYEANWLELQKAGFIARVQCAEVWCPMVPEFYREYVNARANKKMLLYVMNPNKFRACQFLIKYHERRSDKIIVFSDNVFALKHYAIKMNKPYIYGPTSQAERMQILQNFKYNPKVNTIFVSKVADTSFDLPEANVLIQISSHGGSRRQEAQRLGRILRAKKGAIAEEYNAFFYSLVSQDTMEMHFTRKRQRFLVNQGYSYKVVTKLAGMDEEDLLYKTRDEQLQLLHQVISANDTDAEEERIVDSNSVGHQVSRRSGNMSSISGADDTIYLEYKNSTARHPLFKRFRMGKLNVSTLRYLSKDDFRVLTAVEMGMKNHELVPGVLVTQIANLKHGGCHKHLMDLSRKKLIAYERGRRDGYRLTNLGYDFLALRALSSHHVISSVGNQIGVGKESDIYIVADEDNELVLKIHRLGRTSFRKLKEKRDYHRHRKGISWIYLSRLAAVKEFAFMKALYDREFPVPKPIDFNRHCVVMELIDGYPLCQVHEVNDPATLYDELMNLLVHLANYGLIHGDFNEFNIMLKKDDHPVLIDFPQMISTSHPNAEWYFERDVNCIREFFKKRFNYESVYPTFQDIEREFDLDLETAASGFSKETKEENMGSYVETMRHYFQNCGRVKDIPAHSSKVHSVDWNCDGKRLASGSFDKTVSIFSLDRDRLSKEYTFKGHSDSVDQLCWHPGNPDHLATASLDKTVRIWDARTQKCAATVPTKGENINICWSPDGQTIAVGNKEDLVTFIDVKTHKILKDLQFKFEVNEISWDNENAFFYLTNGQGCINILSYPDLQLRCVLTAHPANCICIEFDPVGKYFATGSVDALVSLWDVHELVCVRTFSRLEWPVRTISFSHDGRMLASASEDLLIDIADVETGEKIAEVPCESPTFTVAWHPKRHLLAFACDDRD---RDAGTVKLYGLPMLFLVGLGLGNAEDITIKGLEIVKKADRVYLEAYTSILTVGKEELEKFYGKEIILADREMVEQESDSILEQAKSLTVAFLVVGDPFGATTHTDLVLRAVESKIPYKVVHNASILNAVGCCGLQLYNYGETVSIVFWTETWKPDSFYDKIEANRKRGLHTLCLLDIKMKEQSIENLMRGKKIYEPPRFMTVNQAAEQLLEIIERKLKALAYDKETICVGIARLGSENQKILTLSLENMKKAELGDPLHSLIITGNLHPLELDMLKIFADDQKMATGDSVSANEKQAENKSNLHKQTFTLEILHIIKDAQQQHGLRHGDYQRYRSYCSRRLRRLRKSLHFVQGTKHRFQAKKVTEDILTDIRYLYIPLMTAERAWGHAMQLKQEANTEPRKRFHLITRLRKAVKHIEELESLCESTKCDARTKLEAQAYAAWIRGSLKFELQEWQPAMEYFRRSQTIYEKLSQALNEDERALYKQRVEELTPNIRYCAYNIGDESAINDLMQMRLSGKTEDILATNLDNLIAQTREKQAATLSEVTWLGRTVPVRQEKVRVFLLNVQESEVEVNKAPDLEAKIAVYERLLLECKDALQVIKDELKSDQNYKLQSHGTQYSLSYLHSYLIYIRLSKTIERNLLLIQSLKKNLEQNNNSDGKKSTKPQDLIRPYEIIIQNLSEMTQLSGIDSNSNFIEEVNNQILAYKAHRCYYIAQAYSSVNKWVEAMALYQRALDYSQRALKSD---TLDKKLTTSLKELEGLIEGCKYSAHALSILGKDQQADQSNQ-TLIDKKTLMERLDIYCEDQSLLSRQPNIARFPPDFKPIPCKPLFFDLALNHVEFPSLDDRLEQKKGGGITGFVKGWL-GWKMTSPAAASAAAVILKHSQAVFCGAFHPNGRNCVTGGEDDKGYVWNYVTGDVQFECSGHNDSVIATGFNHDGTLVATGDMSGMVKVWKTENGEKVWDFELSELRWLQWHPCANVLLAGTGEGEMWMWRIPSGECKTFPSHGTSNECGKILVDGNRAVAGYENGKVSIWNLRDASVVNAATPHQERITVVDYYKDNILVMSGSTDATAKLINSNTGRVLATFKNNDEAVESVAFNQVNPLAATATLRGSLEIWDIPTQVQRMKRHQNVGISKLLWDDASLVYTAGLDGVVRLYDGRSGEMERSWQCHEAEVLDMEISNDHLLTCSEDSTCRVLRXXXXXXXXXXXXXXXXXXXXXXXXXXXXXXXXXXXXXXXXXXXXXXXXXXXXXXXXXXXXXXXXXXXXXXXXXXXXXXXXXXXXXXXXXXXXXXXXXXXXXXXXXXXXXXXXXXXXXXXXXXXXXXXXXXXXXXXXXXXXXXXXXXXXXXXXXXXXXXXXXXXXXXXXXXXXXXXXXXXXXXXXXXXXXXXXXXXXXXXXXXXXXXXXXXXXXXXXXXXXXXXXXXXXXXXXXXXXXXXXXXXXXXXXXXXXXXXXXXXXXXXXXXXXXXXXXXXXXXXXXXXXXXXXXXXXXFLKRKEFVEEGDTVIVYLSVQNIYSIRTSKGKVFQTKYGALKHDDVIGSRYGCRVNCTRGWVYVLFPTPELWTVTLPHRTQILYTPDISLIVLGLDLKPGSVVYEAGTGSGSLSHAIARTIAPNGHLYTFDFHEQRVNMAKEEFDAHGLSEIISVSQRDVCTDGFDVLEKADAVFLDLPRPWEAMTSLRNIMKSSGSRLCSFSPCIEQVQKTCRRLDRLGFSDVTTAECLLRPYEVKRVSMPVFQPSQDVIETTANFWSALPTSQITGHTGYLTFATLYPXXXXXXXXXXXXXXXXXXXXXXXXXXXXXXXXXXXXXXXXXXXXXXXXXXXXXXXXXXXXXXXXXXXXXXXXXXXXXXXXXXXXXXXXXXXXXXXXXXXXXXXXXXXXXXXXXXXXXXXXXXXXXXXXXXXXXXXXXXXXXXXXXXXXXXXXXXXXXXXXXXXXXXXXXXXXXXXXXXXXXXXXXXXXXXXXXXXXXXXXXXXXXXXXXXXXXXXXXXXXXXXXXXXXXXXXXXXXXXXXXXXXXXXXXXXXXXXXXXXXXXXXXXXXXXXQPQLRQFSSNRNFISQFVDNLRQELSKNKEMKESLKKFREEAEKLEKSEALQKARRKYEAIESETTKGSQQILEQFEIIKGKIKESLEEAQKSEIGKKGKELTEELAKSAKTAAESLAKQGEQIGKSTPIKVVSESVKAVKQQIDETAFTGPRVYKAPSKLQKRTERTLTSSGKTIQENKDASSVVMHKDSKWFQSWQNFKDNNPYVNKMFDWKMKYDESDNPVLRASRVVTDKVSDILGGLFQKTEMSEVLTEIIKTDPNFDKDKFLRECEDEIIPNILEAMIRGDLEILKDWCHEAPYNILSTPIKQAQALGYKFESRILDVSNVDLAMGKMMEQGPVLIITFQSQQIMVVVDSSGKVVEGDRDKIIRMHYVWVLCRDQTELDHKVAWKLMDLSANSAQQWLXXXXXXXXXXXXXXXXXXXXXXXXXXXXXXXXXXXXXXXXXXXXXXXXXXXXXXXXXXXXXXXXXXXXXXXXXXXXXXXXXXXXXXXXXXXXXXXXXXXXXXXXXXXXXXXXXXXXXXXXXXXXXXXXXXXXXXXXXXXXXXXXXXXXXXXXXXXXXXXXXXXXXXXXXXXXXXXXXXXXXXXXXXXXXXXXXXXXXXXXXXXXXXXXXXXXXXXXXXXXXXXXXXXXXXXXXXXXXXXXXXXXXXXXXXXXXXXXXXXXXXXXXXXXXXXXXXXXXXXXXXXXXXXXXXXXXXXXXXXXXXXXXXXXXXXXXXXXXXXXXXXXXXXXXXXXXXXXXXXXXXXXXXXXXXXXXXXXXXXXXXXXXXXXXXXXXXXXXXXXXXXXXXXXXXXXXXXXXXXXXXXXXXXXXXXXXXXXXXXXXXXXXXXXXXXXXXXXXXXXXXXXXXXXXXXXXXXXXXXXXXXXXXXXXXXXXXXXXXXXXXXXXXXXLFIIVVLLIATCWPSLRFWIKNFVKEENLDKISVAFFHPYCNAGGGGERVLWIAIKALQEKYPQVNCHVYTGDSVSAEEILRNVVKRFNIILPREVNFIFLKRRKWVEAYMYPYFTLLGQSLGSLYLGWEALFSFVPDIYIDSMGYAFTYPLFKILNCHVLCYVHYPTISTDMLDRVVQRTQTYNNRGIIAKYPILSTFKLWYYRIFSALYGLTGRFSDVVMVNSTWTKNHIDKIWKIPERTNLVYPPCDIEEFESIPLDKNSFNILSIAQFRPEKDHPLQIRSLEKLLQKFKKKKIKLILMGSCRNKEDLQRVEELQLLSRKLNVEDNVEFKINVSFKELKMEMEKAIIGIHTMWNEHFGIGIVESMAAGLIMVAHCSGGPKMDIVKGRVGFLADDEESYAECIVNILKMSISERTSISQNARNWVKKFSNTEFEKLFLYSVQNIFIM--------------IKGIRDHNQKKGKPLTMVMVPHGYQILIQERLLT--QQKW--VTGNHFFNEYNMIGVDEFNEIYLELSTDNLVQALKSSSSAKTLKIKLTKKHAPCLTLENELPSLSSYSRLVIHDVPVRVIPVRFWDEFQEPEMLQFDVSLYMPPLKIVRNIIDRMKNLDSFVTLSASPEGILVLQVENDIVTVKTRFTNLEIPSGTGQ---NEDADPELPAEVRVNIKKLSQFLFGEQVNPLRVICNIIHNKMIHFFLLHDDVSLQFFLPCVSCENQK-------FAHASRELKHQLENWLSAADVSHGPARAIIAPYVLYNYCHLCAGFAYKQIDPTIVKRVFILGPSHHVRLGGCALSPAKIYRTPFYDLTIDQEIYEELYSSGLFEEMTIHTDEDEHSIEMHLPYIAKIMENH--QFTIIPVMVGSLTTDKEAIYGKIFSKYLAEPCNLFVISSDFCHWGIFVKFIHAAKTTGRIFQSLSSLEMEGMNIIEELSPTGFVSYLKKYGNTICGRHPIGVLLNAVYTIQKNGHKMSLKFLNYAQSSQCLSMSDSSVSYAAASLRLDXXXXXXXXXXXXXXXXXXXXXXXXXXXXXXXXXXXXXXXXXXXXXXXXXXXXXXXXXXXXXXXXXXXXXXXXXXXXXXXXXXXXXXXXXXXXXXXXXXXXXXXXXXXXXXXXXXXXXXXXXXXXXXXXXXXXXXXXXXXXXXXXXXXXXXXXXXXXXXXXXXXXXXXXXXXXXXXXXXXXXXXXXXXXXXXXXXXXXXXXXXXXXXXXXXXXXXXXXXXXXXXXXXXXXXXXXXXXXXXXXXXXXXXXXXXXXXXXXXXXXXXXXXXXXXXXXXXXXXXXXXXXXXXXXXXXXXXXXXXXXXXXXXXXXXXXXXXXXXXXXXXXXXXXXXXXXXXXXXXXXXXXXXXXXXXXXXXXXXXXXXXXXMTDQQLDCALDLMRRLPPQQIEKNLSDLIDLVKLYCNXYINSAINQLKIL-------SYLMFDITFLCKYFRSPWSNAYDPPLEDGAMPSDRLRKLEIDANQAFDQYREMYFEGGVSSVYLWDLDHGFAGVILIKKAGDGSKKIKGCWDSIHVVEVQEKSSGRSANYKLTSTAMLWLQTNKPGSGTMNLGGSLTRQVTMDNSVSDASPHIANIGKMVEDMENKIRNTLNEIYFGKTKDIVNGLRTVQPLSDQRQQAALRNDLAQALQKRHMILTIIASFVMSVVGFIATFRIIPKFREMFIKAHLSGMDMSKKSKELIPEAAGVISGSVFLMVMFLFIPIPFIHSWTTNTHDPFPHDEFVKLVAALLSVCCMLFLGFADDVLDLKWRHKLLLPTMASLPLLMVYYVTFNNTTVLLPKPLHWLFGTDLWLGPLYYVYMGMLAVFCTNAINIFAGINGLEVGQSAIIAASIIIFNIIELFGDSWKAHLFSLYFMMPFLGTTLGLLYFNWYPAQVFVGDTYCYFAGMTLAVVGILGHFGKTMILFFIPQVINFIFSVPQIFHLVPCPRHRLPRYNEKTDKLEMSTVQFKASDLHPISTLILFIFYHLGLIHYKSGDD-NMVECSNFTLINYFIKVAGPIHERSLTSALLILQEFLDC-------------XXXXXXXXXXXXXXXXXXXXXXXXXXXXXXXXXXXXXXXXXXXXXXXXXXXXXXXXXXXXXXXXXXXXXXXXXXXXXXXXXXXXXXXXXXXXXXXXXXXXXXXXXXXXXXXXXXXXXXXXXXXXXXXXXXXXXXXXXXXXXXXXXXXXXXXXXXXXXXXXXXXXXXXXXXXXXXXXXXXXXXXXXXXXXXXXXXXXXXXXXXXXXXXXXXXXXXXXXXXXXXXXXXXXXXXXXXXXXXXXXXXXXXXXXXXXXXXXXXXXMPNSNRESHHLAVTARLFDILSDQSDIDHPLCEECSDTLLDQMDHQLRIAEDECKDYREFLEQLTNDDSVDSQNLEHELERLKEEERKLQEELAEIEEEQNKLEEQKKLGKDNLDQLEMDDERYWLEYSDLKSKMLTFEDDQRSVDNQLRYANSQLEKLKKTNVFNATFHIWHSGHFGTINNFRLGRLPAVPVDWAEINAAWGQTVLLLHSLAKKVNLTFQRYRLVPYGNHSFLESLEDSKELPLHGSGGFKFFWDTKFDQAMVAFLDCLQQFKEEVEKGDKSFCLPYKIEKGKVEDPSNTYSIKIQFNSEEQWTKALKFMLTNLKWGLAWVSSQFTMADIKALEHPTLKVPYEVLNKKFRAAQKNIDREASHVQSAVSEIEKGVAKSPTVGELNEILGGVVEKLNILKRKAEESINEELQAAHVCKRRLDHLKEHSTTNDNAIAQWKKKRLDRMLVEHFLRSGYYNTALKLAKHSNIEDLTNIELFLVSKEVEESLADKDTSKCLNWCYDNKSKLRKLKSSLEFNLRQQEFIELVRKDHRIDAVNHARKIHSKVQVVRMPKIQRTLELLANPLGELISPFTELLEESRWDTLVQQFRQENFKLYQLSNFSVFSVALQAGLSALKTPHCYKPGERNSDCPICSPSLNVLAQSLPYAHCSQSRLVCYISGQPLNEHNHPLMLPNGYVYGEASTKQMEHNGKVICPRTKEVFDIKEAEKVFVMGTVIFSKSRDIYRNLSFEDWIYSKIDFKNKGLLLMWWNRPAVIIGRHQNPWVECDLKVLEENNIMLVRRNSGGGTVYHDLGNLNCSFLTSRSKYKRRTNLEIMCKALQK-WNFDVSISEREDIVIQEYKISGTASKLGRDNAYHHCTVLISVKSEILKEVLNKNRDIINKATESVKSKVINLLYPILEVEDVAQEIAKCFHNFYGIEEDKYIYPIYSIEENMRNLKSWEWIYGRTPRFTLHKEFKLIIEVIIYHGKIENIYXXXXXXXXXXXXXXXXXXXXXXXXXXXXXXXXXXXXXXXXXXXXXXXXXXXXXXXXXXXXXXXXXXXXXXXXXXXXXXXXXXXXXXXXXXXXXXXXXXXXXXXXXXXXXXXXXXXXXXXXXXXXXXXXXXXXXXXXXXXXXXXXXXXXXXXXXXXXXXXXXXXXXXXXXXXXXXXMDKEKVTVEMESETPLSGVPNEGKKPTCIIVLGMAGSGKTTWVQRITAHLHSRKCMPYVVNLDPACLEVPYPVNIDIRDTVNYKEVMKQYKLGPNGGIITSLNLFSTKFDQVLKFIERRSAQQEFVIFDTPGQIEVFTWSASGTIITESLASLFPTVIVYVMDINRNVNPVTFMANMLYACSIVYKTKLPFVVAMNKIDVVDHHFALDWMQNFESFQEALQNETSYISNLTRSMSLVLDEFYSTLQAVGVSAVTGVGTEEFFKAVLIARNEYETIYKTEYEQLLKEREEARKAEQEQQLANLKRDLGKGKDITSMFYTE-----PRSSEVYLCAGSD----QEDTSDEEKRDYDSNEEQEEEESFRNFVANWKSRKTPNT--TKNDIIIRIQSPEGTRRVQCGLKENISGFFRMVQEAFAFSSPDFKIYKDRSNRDEIIPSDIKRLSDIKIRHGDMLYLVPKETQQDFVASPMESE-TTQGHITSVNFSNPAFQEDEVDTLLFKQDGYIHRERDEKLCSHGHNAKCMNCLPIEPYNEDYMKEHN--IRHMSFHAYLQKLIGGANKGKFAALENISCKIKPGCKEHAPWPAGICTKCQPSAITLNRQRYRHVDNVMFENTFLVERFLDYWRCTGHQRLGYLYGKYEIHKDVPLGIKASVVAIYEPPQEGTRDSLRLLPDDKAELVDVLAKSLGLQRVGWIFTDLIAEDRQKGTVKHLRNSKTYFLSAQECIMAGYFQNQHPNPCRLSSDGYFGSKFVTVCVTGDQDNHVHTEGYQVSNQCMALVKHNCLIPTKDAPELAYVKESSNEQYIPDVFYKEKDNYGNEVSKLARPFPVEYLLLDVPASTPVEPQYTFVDSTIRSFPVENRLIEGHIQDFNALVQYMNQFAKSRFLEAMSDFHVLMYIATTDMLPLKDHLEPLLEAVRTKNRELAMDWCRSEHWATVEHLMAAQENTSSLPNTSAAVG----ASSNPMWTCRFCTFLNQPGSEVCEMCRLPH-LMSSAILLIIFVILCITLHLTSPIPIIQRYEAEKYYVDPSNEKYRFPDLNDPPTLELSVVVPAYNEEKRLIPMLEECLGYLEKRNSNFTYEVIIVDDGSKDKTSNVALEYARKCGINKLRVLTLTKNRGKGGAVRLGMMSTRGKFLLFADADGATKFNDIEKLEESMKDFGDKTDKIIAIGSRAHLEKESIAKRSVFRTFLMYGFHFLVWLFGVKGVRDTQCGFKMLTREAAQILFPALHVERWAFDVELLHLAREMKIPISEVAVNWTEIEGSKLVPVLSWLQMGIDLILIWLKYRIGAWKVKNLSMSDDDFIDDEEDYGLEYSEDSNSEPDVDLENQYYNSKTLKEENPTGALASFQKVLDLEGEKGEWGFKALKQMIKINFKLGNFDQMMSRYTQLLTYIKSAVTRNYSEKSINSILDYISTSKQMELLQEFYETTLEALKDAKNDRLWFKTNTKLGKLYFDRGEYNKLAKILKQLHQSCQTDDGSDDLKKGTQLLEIYALEIQMYTA---HKRVKKLYEQSLHIKSAIPHPLIMGVIRECGGKMHLREGEYEKAHTDFFEAFKNYDESGSPRRTTCLKYLVLANMLMKSGINPFDSQEAKPYKNDPEILAMTNLVSAYQNNDINEFETILKTNRRNIMDDPFIREHIEDLLRNIRTQVLIKLIKPYTRIHIPFISKELNIDANEVENLLVSCILDNTIQGRIDQVNQVLELDKKHGAARYNALDKWTAQLSTLHQTIVNKMMIEYPGVVQNVNKMIQTLNGQEHINQVYPSRRLELCYRPQDIHCKCAHGDRFNTTSLLMKVKRVREFNLEIVGIIDTTYKFRGMMDFQYLPMVNTSWYKESSPLFIMPVMFSRLDMPSNYNFRRKKRQTRFGYTIFLNFEDEVPTEPMENAKENMSLLPEKVQKLFEERPIWSKNALTAQLDCDPLSLKAILPVLAYYYVTGPWRSLWVRFGYDPKKNPESKIYQQIDFRVRSTPGESKRGNKENKGYTFGPDRLPHYRQNFYQLCDIDIPEVQDVIHSYEMCMEKGGWLKPGALERCREIMIHHMNETIEKLKESCGYKESFTCLTKYEAFYKSGNIQFSTDGKSMLCSCTNQMKIVDVETGKIISSIGKDDDTSFVLGDRILVTSFRNGLLQQWDIVDKLIRSWKSHMGPISCMTFDASDVLLATGGSDSTIKVWDIIKQYCTHNLKGAQGV----------------------------------------------------FSSGRDNVVIMWNIETYENLKTIPVYESLHSIILIPANKANYLYFIAAGEKGKLSIWNSHTSNKVYSQKKEADSVIMKALYIPTKDLIAVITYEHNIILYDLENFKLQKQFSGHNDDILDIKCIGKESSHIAVATNSSYIKVFELSTFNCQLLKGHQDLVLSLDTFATAHYLVSGSKDDTVRVWKMNDD-SFTCLYVGFGHTHSVSSVACSRLDHYTFVSCSQDMTIKLWALPKQNNSNDQSLSSTCTVVAHDKNINSITISPNDKFVATGSQDKTAKVWNSKDLSLVGVCRGHRRGIWCVQFSPLDQVLTSSSADGTIKMWSLSDFSCVKTFQGHECSVLKFIFINNGKQILSSGSDGIIKLWIIKTNEMVKSLDVHTDKVWAITTTNSEDIIISGGADSTIIIWKDVTKEEKEAEIIKNETLILQEQELKNLIKAKDWIHAISLAITLEQPFRALNIIKKILLDSTIDKLKNIISEMREDQITALLKFCVTWNTNSKHCYPAQVLINIIFRTYTSEQILKFPDAHITVQELLPYTERHFKRVNKLMQQSMFLEYLKCNMKVSTSIGEDIVIGNISYKKDNWTNVSAHLLSFVGKNIFLQKHHPLSLLRQRIVNFMYKRYVRSRNPLFSVYDHLSPVVTLEQNFDSLLVPKDHVSRKISDSYYINSKYMLRAHTSAHQRDLILSGLDNFLVIGDVYRRDEIDSSHYPVFHQIEGVRLLLPQDLFKNPDNLSLFENGKRCSRKQECHTLEATLLMEQELKNCLT---------------------------------------------------ISGASEKIGWAFGLGLERLAMKLYSIPDIRLFWSTDSGFLSQFQVDTSVTYKPVSIFPQCTNDISFWIPNEFEPNDFFELVRSIGGDLIEQVYLIDEFFHKKKQQTSHCYRIVYRHMERTLRQDEVNAVHQEIENQAEKLLNVVVRMIVRTLRISYLFGRFNSTLVIAESNNEKLVPTTLNAITAAKKISNEVTCLVVGTKVSSIANEIAKVNGVKKVLVAENSIYEGLLPEQLTPLILQIQGKLNFTHILAGANAFGKNILPRVAAKLDVSPISDVIEIREPDLFVRTIYAGNAIQTLKAKDPVKVLTIRATCFEASEISGGGTVEPAVSQVEQKSQYNGQQLTESERPELTSARRVISGGRGMKSGENFQLLYRLADKLKAAVGASRAAVDAGFVPNDMQVGQTGKIVAPELYIAVGISGAIQHLAGMKDSKTIVAINKDPEAPIFQVADLGLVQDLFKAVPEMTEKISTGEKCWNCQFILKLFCCNYIQLPSNDVNYFELMGVPQSFEVDVSKITMTFRDLQRHLHPDKFTTKSLREQELSAQQSSLVNKAYKALSNRMERGLYLLELHQKPLVEDGVRMEPEFLAKIMELNECLAEIKDTESLEEFNLSNSTSMEELYKNVAEAFECSDIDKAQLLLAKLKYYESLLEQIKKLREQLXXXXXXXXXXXXXXXXXXXXXXXXXXXXXXXXXXXXXXXXXXXXXXXXXXXXXXXXXXXXXXXXXXXXXXXXXXXXXXXXXXXXXXXXXXXXXXXXXXXXXXXXXXXXXXXXXXXXXXXXXXXXXXXXXXXXXXXXXXXXXXXXXXXXXXXXXXXXXXXXXXXXXXXXXXXXXXXXXXXXXXXXXXXXXXXXXXXXXXXXXXXXXXXXXXXXXXXXXXXXXXXXXXXXXXXXXXXXXXXXXXXXXXXXXXXXXXXXXXXXXXXXXXXXXXXXXXMAVRAQFENNNEVGVFSKLTNTYCLVAIGGSENFYSVFEGELADVIPVIHASIAGCRIVGRLSVGNRHGLLVPNTTTDQELQHLRNSLPDSVKIQRIEERLSALGNVVACNDYVALTHPDLDRETEEIIADVLKVEVFRQTIADNVLVGSYCALSNQGGLVHPRTSIQDQDELSSLLQVPLVAGTVNRGSDVIGAGMVVNDWIAFCGMDTTSTELSVVESVFKLSEAQPSAITSNMRASLIESMVSSSQPDPLFDIRNAFYIGNFQHCINEAQKLKLNPELKIEKDIYMYRAYLAQRKYGVVLDEIKSGAAEELYCLRLLADYLSSDQRKVQVVNDLDQQVKKNVSNTMMILIAGSIYYHEQNYEGALRILQQAESLECSALMLQIYLKIDRIDLAKKELKRMQEKDEDATLTQLAQAWVGLSMGAEKLQDSYYIYQELSDKYASTPLLLNGQAAALIGQGKYEEAEPVLQEALDKVSYF--------------------------------------------------------MAPNDIEFDDVVVDISLHPSKDVIAAGTMDGDIFVYSYSEENHELITLNHHKKCCRALSFSHDGNLLFSTSRDKSIKIVDMNAGSLSHKIIKAHESPIYCLLPIDDYLLATGDDDGNFKVWDFRRKTAIMENKQCEEYISDMVIDEQRIIAATSGEGTLTAFNVRARMELQSELFDSEFLSAAVVKNGRKVLVGTGEGAINIFNWGEWGNISDRFPGHPESVDRIIAINNNIVCTGSSDGKIRAMHMFPHRFLGIVGDHDFPIESLSVSNNRKYLASCSHDQTVKFWNISSLENVLEHPNEKGKRRKSKRTDFFADL--LRLQARHFSTSVRNSLIQPPIAVFGIEGRYATALYSAACKEKKLEATETELKRLNQLLKDVKLAEFISNPLIKKFIKRDQLTDALKKQNFSNLTINFISVLAENARLRNLKGVLDTFANIMSAYRGELLCEVITAKRLEDAQLKELETALQGFLKKGEKIILNTKVFIFVLI------------------------------XXXXXXXXXXXXXXXXXXXXXXXXXXXXXXXXXXXXXXXXXXXXXXXXXXXXXXXXXXXXXXXXXXXXXXXXXXXXXXXXXXXXXXXXXXXXXXXXXXXXXXXXXXXXXXXXXXXXXXXXXXXXXXXXXXXXXXXXXXXXXXXXXXXXXXXXXXXXXXXXXXXXXXXXXXXXXXXXXXXXXXXXXXXXXXXXXXXXXXXXXXXXXXXXXXXXXXXXXXXXXXXXXXXXXXXXXXXXXXXXXXXXXXXXXXXXXXXXXXXXXXXXXXXXXXXXXXXXXXXXXXXXXXXXXXXXXXXXXXXXXXXXXMGKAKKLKTKVPLDYQIGLEKIPKPSTRIKLRERKEDDEQLVDEKLTKKILNQARKQQEDLEEEFGISKLKNKPSKSTILG---ATQNEESEDDQFSESEDNYFDDIEINEEDEKALERFMSQEPAARRTLADLIKEKLTEKETEMHTMFSDAGNVVDLDEKIVEMYKGVKQVLAHYRSGKLPKAFKIIPSLSNWEQILYLTDPDNWTAAAMYQATRIFASNLKEKMAQRFYSLILLPRVRDDIAEFKKLNFHLYQALRKALFKPGAFFKGLLCSEKFSGTCTLREAVIIGSVLSKNSVPLLHSAAALIKIAEMDYNGANTIFMRILLDKKYALPYKVIDAVVNHFLRFTHEKRELPVLWHQCLLTFAQRYKTEISSEQKEALLELLKIQSHYQITPEIRREYQHSKCLDEIADEPMLMPVENLEEQSLAKNPNLHLAQLKFLLSFDATN--NAVKNELLQAIEENNMAPFYAEVCRDLHWTTNEDLMSRMTEANTKRLKNLEDAIEDAEKNLSEMEVREAHLAKAEYLSSIGDKEAALAAFRKTQEKTVSLGHRLDLLFHMIRIGLFYMDHDLITRNIDKAKSLIEEGGDWDRRNRLKVYQGVYCMAIRDFKSAATYFLDTVSTFTSYELMDYNTFVTYTVLCSMISLPRVDLREKVVKGSEILEVLHNCQDMNNYLFSLFNCQYEKFFKNLANVETMLKRDRLLAPHYRYYVREMRILAYTQLLESYRSLTLQYMAVAFGVSVEFIDRELARFIAAGRLHCKIDSVGGIVETNRPDSKNYQYQACIKQGDILLNRIQKLSRIINMMISDKLKPKEIDGVESIIVVDGIPQVGPERIEKLKNVLNKIFSKSGKIITEDFPDENGRTKGYIFLEYSCPEHAMEAVKMANGYRLDKQHIFTVNLFTDFEKYENIPDEWEPPKPQPYVDHGNLRYWLMEPECYDQYSVMYGKKTAIYLNSQPEPVCLKEREGWTETCVMWSPLGTYLATFHPRGIALWGGEEFVQIMKFSHAGVQFIDFSPCENYLVTFSPIPDIKENSQVVIIWEIRTGMKKRSFHT---QHWPVIKWSYDDKYFAKIGQDVLSIYETPSFGLLDKKSLKIPGLRNFQWSPTSNIIAYWVAEDKDVPARVTLLKIPSRDELRAKNLFNVADCKMHWQKSGAHLCVKVDRYSRSRKGMYYNFEIFYMNEKQIPVDNIEIRDSITAFAWEPVGSKFAIIHGDSPQINVSFYEIKPGTISLLKKFERKQCNHLFWSPNGQFIVLAGLRSMSGTLEFVDTSDFTVMSQAEHFMATDVEWDPTGRYVITGVSWWIHKVDNAFYIWSFQGRLLRRRNMERFCQLLWRPRPATLLSEEKIKEIKKNLKKISTQFDIKDRMTLTKASKELVDKRRKMMEDFRSYRERKEAEFAEEKPRLRLRNNIDGNLEEEIVEFLIKEDTTVIETVNETTITLKGSADIVAEFFNYGINSILYQRGIYPPETFTQNQKYGLTILMTDDKDLKEFLSNILKQVHDWLLSKELYRVSIVITDNNTLETLERWEFKIESDDALTKGKKQKDIKEIQKEIRDIIRQITASITFLPLLDNPCSFDIHLYTHKNTKVPDKWADTVPGEIANSQRVRLRSFSTTVHKVDACVFYRGCXXXXXXXXXXXXXXXXXXXXXXXXXXXXXXXXXXXXXXXXXXXXXXXXXXXXXXXXXXXXXXXXXXXXXXXXXXXXXXXXXXXXXXXXXXXXXXXXXXXXXXXXXXXXXXXXXXXXXXXXXXXXXXXXXXXXXXXXXXXXXXXXXXXXXXXXXXXXXXXXXXXXXXXXXXXXXXXXXXXXXXXXXXXXXXMSIFTPTNQIRLTNVAVVRIKKKGKRYEIACYKNKVMNWRMKVEKDLDEVLQTHTVFVNVSKGQVAKKEDLIRDFGTDNQTEICKEILSKGELQVSEKERQTQLESMFRDIATIVADKCINPETKRPYTVSIIEKCMKEIHFSVKPNKGTKQQALEVIKKLQEKIQIERSQMKLRVFIPA--GKNFRSRIKDLASTIENESMDGNFEMIFLTDPGNFRKIDELVRNETKGRGQLEVISLKEVQEGDEMLXXXXXXXXXXXXXXXXXXXXXXXXXXXXXXXXXXXXXXXXXXXXXXXXXXXXXXXXXXXXXXXXXXXXXXXXXXXXXXXXXXXXXXXXXXXXXXXXXXXXXXXXXXXXXXXXXXXXXXXXXXXXXXXXXXXXXXXXXXXXXXXXXXXXXXXXXXXXXXXXXXXXXXXXXXXXXXXXXXXXXXXXXXXXXXXXXXXXXXXXXXXXXXXXXXXXXXXXXXXXXXXXXXXXXXXXXXXXXXXXXXXXXXXXXXXXXXXXXXXXXXXXXXXXXXXXXXXXXXXXXXXXXXXXXXXXXXXXXXXXXXXXXXXXXXXXXXXXXXXXXXXXXXXXXXXXXXXXXXXXXXXXXXXXXXXXXXXXXXXXXXXXXXXXXXXXXXXXXXXXXXXXXXXXXXXXXXXXXXXXXXXXXXXXXXXXXXXXXXXXXXXXXXXXXXXXXXXXXXXXXXXXXXXXXXXXXXXXXXXXXXXXXXXXXXXXXXXXXXXXXXXXXXXXXXXXXXXXXXXXXXXXXXXXXXXXXXXXXXXXXXXXXXXXXXXXXXXXXXXXXXXXXXXXXXXXXXXXXXXXXXXXXXXXXXXXXXXXXXXXXXXXXXMFGVIVSGRLVQTDFQPVDETKFFITIPDADNINHIVVFLTGAIPFQDGIGGSVYFSWPDPVAPTWQFLGYISNQKPSAIFKISKLKTDSTTANPFAPQPV-SHVAQIGISVEPLVHIQSQIPVTDDN-AAVSNFMEFATKMLENFFNFASSFVTNPAAVALSPTE-FIPISVFQQWYTNFQRRLQTDPNFWK-MAYLCMSGGVGNVNNVENSAWNSMNYGKSRTLTPISTGTSVIAMEFEGGVVIAADTLASYGSTARFRDCERLMKVNDNIIIGASGDYADFQFIRSVIEDKIIEEESYHDGFNLKPKSLLNWLTRVLYNRRSKFDPLWNTVVVGGLQDGEPFLGQVDMIGTSFEAPTVATGLGLHMAQPILRGYFEERGRGSKQEAKDKIQECMTTLFYRDARAFHSYHLGVVTAEGADIEGPLKVNPNWEIASFKRLN-XXXXXXXXXXXXXXXXXXXXXXXXXXXXXXXXXXXXXXXXXXXXXXXXXXXXXXXXXXXXXXXXXXXXXXXXXXXXXXXXXXXXXXXXXXXXXXXXXXXXXXXXXXXXXXXXXXXXXXXXXXXXXXXXXXXXXXXXXXXXXXXXXXXXXXXXXXXXXXXXXXXXXXXXXXXXXXXXXXXXXXXXXXXXXXXXXXXXXXXXXXXXXXXXXXXXXXXXXXXXXXXXXXXXXXXXXXXXXXXXXXXXXXXXXXXXXXXXXXXXXXXXXXXXXXXXXXXXXXXXXXXXXXXXXXXXXXXXXXXXXXXXXXXXXXXXXXXXXXXXXXXX---------------------------------------------------------------------------------------------------------------------------------------------------------------------------------------------------------------------------FRVFTKILKISSVGGQLCRRLTHLNSIF-EDIKKNSFVSLKCRNLISAIIVDVLLGILVTILIQKYIELNELLEAVLIHTNYVVNELQKLLYWLMGVPAGLKLNKPLNNALGHFFLYHIYLWKTYMAIIKPVFIFIMESFTLIGMLGVTFLLTLFNDLISLATIHIYCFYGYAARLFGLQALGMSALWRLFWGKKWNPLRQRVDSYTYDVHQLFLGTLMFTILLFLLPTVMLYYVVFTVLRLLVLMIQGIIGRTVNLLNTLPAFVILLRLMGSSRMKGDVQFTVTTSPE-NGPTILYMKVIHIPYMSVVQMTLPSDETEEQKLSWKFLLSSLIWGRIIYPL-------MNLKTLANYLQETLSPNVEVRRPAEKFLESVEINQNYPVLLLHLVDKSDDMTIRIAGSIVFKNYVKRNWRIEDCSNKIHESDRNAIKNLIVGLMLRSPEQIQRQLSDAVSIIGREDFPQKWPNLLPEMINHFQTGDFHIINGVLQTAHSLFKS------------------------------------------------------LISRIF--INFQNVKE----------------------------DEEAGLLEQLKSQICDNIALYAQKYNEEFQKYLPEFVTAVWHLLTNTGKQVKYDLLVSNAIHFLSSVADRPHYKHLFEDPNILSSICEKVIIPNMEFRESDEALFEDNPEEYIRRDIEGSDVDTRRRAACDLVKSLSKFFEAKISEVFSQYVQAMLQCYSSDPCNQWKNKDAAIYLVTSMAVKGQTSKHGITQTNELVNVVNFFREFILPDLHKANVNEPVLKADAIKYVMIFRNQLPKQLVISSIPHLINLLTSSNVVVHTYAAHALERIFTVKDTNGATIVSVSDIQPVMDRLLNNLFAVIECEGSAENEYIMKAIMRTFSLLQEAIIPFLPILLPKLTTKLTLVSKNPSKPHFNHFLFETLSLSIRIACRTNRNSITTFEDALFPVFQDILQQDVQEFIPYVFQIISLLLEFNASPVPDSYMAVFPCLLAPVLWERPGNIHPLVRLLQAYIEKGAHQIATDKLGAVLGIFQKLIASKTNDHEGFYILQSIVEHVNSDQLARFLKQIFLLLFQRLQSSKTTKYIKSLLVFFFFFIYKYGPSTFISMVDEFQPKMFAMVLDRVVIPEVQKVSGSLERKICAIGITKLLTETPAMIVGEYANYWTPLLQSLIELFELPEDDTIPEDEHFIEIEDTPSYQISYSQLVFAGKKECDPFNGIPDARINLAQSLYKLSVNHPGKLMPLISGIGEEAIAHLQRYLQAAQVQLVXXXXXXXXXXXXXXXXXXXXXXXXXXXXXXXXXXXXXXXXXXXXXXXXXXXXXXXXXXXXXXXXXXXXXXXXXXXXXXXXXXXXXXXXXXXXXXXXXXXXXXXXXXXXXXXXXXXXXXXXXXXXXXXXXXXXXXXXXXXXXXXXXXXXXXXXXXXXXXXXXXXXXXXXXXXXXXXXXXXXXXXXLEISWHDSALVPYLNPNNVLDYFSERSNPFYDRTCNNEVVKMQRLSPEQLNNMTGLEYILLHVQQPILYVIRKQHRHSPTQCTPLADYYILAGVIYQAPDLNSVINSRMLTTVHHLQSAFEEAISYSKYQPSKGYWWEFKDHDSS----------------------------XXXXXXXXXXXXXXXXXXXXXXXXXXXXXXXXXXXXXXXXXXXXXXXXXXXXXXXXXXXXXXXXXXXXXXXXXXXXXXXXXXXXXXXXXXXXXXXXXXXXXXXXXXXXXXXXXXXXXXXXXXXXXXXXXXXXXXXXXXXXXXXXXXXXXXXXXXXXXXXXXXXXXXXXXXXXXXXXXXXXXXXXXXXXXXXXXXXXXXXXXXXXXXXXXXXXXXXXXXXXXXXXXXXXXXXXXXXXXXXXXXXXXXXXXXXXXXXXXXXXXXXXXXXXXXXXXXXXXXXXXXXXXXXXXXXXXXXXXXXXXXXXXXXXXXXXXXXXXXXXXXXXXXXXXXXXXXXXXXXXXXXXXXXXXXXXXXXXXXXXXXXXXXXXXXXXXXXXXXXXXXXXXXXXXXXXXXXXXXXXXXXXXXXXXXXXXXXXXXXXXXXXXXXXXXXXXXXXXXXXXXXXXXXXXXXXXXXXXXXXXXXXXXXXXXXXXXXXXXXXXXXXXXXXXXXXXXXXXXXXXXXXXXXXXXXXXXXXXXXXXXXXXXXXXXXXXXXXXXXXXXXXXXXXXXXXXXXXXXXXXXXXXXXXXXXXXXXXXXXXXXXXXXXXXXXXXXXXXXXXXXXXXXXXXXXXXXXXXXXXXXXXXXXXXXXXXXXXXXXXXXXXXXXXXXXXXXXXXXXXXXXXXXXXXXXXXXXXXXXXXXXXXXXXXXXXXXXXXXXXXXXXXXXXXXXXXXXXXXXXXXXXXXXXXXXXXXXXXXXXXXXXXXXXXXXXXXXXXXXXXXXXXXXXXXXXXXXXXXXXXXXXXXXXXXXXXXXXXXXXXXXXXXXXXXXXXXXXXXXXXXXXXXXXXXXXXXXXXXXXXXXXXXXXXXXXXXXXXXXXXXXXXXXXXXXXXXXXXXXXXXXXXXXXXXXXXXXXXXXXXXXXXXXXXXXXXXXXXXXXXXXXXXXXXXXXXXXXXXXXXXXXXXXXXXXXXXXXXXXXXXXXXXXXXXXXXXXXXXXXXXXXXXVNEFFKSGHTNNWAVLVCTSRFWFNYRHVANVLSIYRSVKRLGIPDSQIILMLADDMACNTRNPRPATIYNNAHHHINVYGDDVEVDYRGYEVTVENFIRLLTGRLSPSTPRSKRLLSDEHSNILIYMTGHGGNGFLKFQDSEEITNVELADAFEQMWQKRRYHEIFFMVDTCQAESMYQRFYSPNILAVASSRVGEDSLSHHGDQTIGVYVIDRYTYYALDFLEKVQPEGEKTIEQFLQVCPKRVCISTVTSRTDLFKRSPDKVPLTDFFGSVRVELTRSTLNVVLTLKWLPHYYMKLSKIRLTGLVVITTLAGYIMAPNPIDVSTALMMIIGTGLTSCAANAINQFLEIPYDSQMARTKHRVLVKSLISPLHAVSFATISAICGLFVLYSGINELTAALGAINLVLYTSVYTPLKRYSILNTWVGSIVGAIPPVMGWAACTGSIDAGALIMAAILYSWQFPHFNALSWNLRQDYSRAGYRMMSVTNPDLCRRTALRHSCAIVLYSLSAPYFDLTTWTFAIDSLPLNLYLVYSSWKFYQEADSNRSRKLFRLSLIHLPGLILLMFISKKFVRKDEKDARXXXXXXXXXXXXXXXXXXXXXXXXXXXXXXXXXXXXXXXXXXXXXXXXXXXXXXXXXXXXXXXXXXXXXXXXXXXXXXXXXXXXXXXXXXXXXXXXXXXXXXXXXXXXXXXXXXXXXXXXXXXXXXXXXXXXXXXXXXXXXXXXXXXXXXXXXXXXXXXXXXXXXXXXXXXXXXXXXXXXXXXXXXXXXXXXXXXXXXXXXXXXXXXXXXXXXXXXXXXXXXXXXXXXXXXXXXXXXXXXXXXXXXXXXXXXXXXXXXXXXXXXXXXXXXXXXXXXXXXXXXXXXXXXXXXXXXXXXXXXXXXXXXXXXXXXXXXXXXXXXXXXXXXXXXXXXXXXXXXXXXXXXXXXXXXXXXXXXXXXXXXXXXXXXXXXXXXXXXXXXXXXXXXXXXXXXXXXXXXXXXXXXXXXXXXXXXXXXXXXXXXXXXXXXXXXXXXXXXXTDYKEEQKNEIEALESIYPNELEILSCDPHIFTIKIKTESLEFEIFVTLKFTYVPNYPDEVPLIEIIEYDNIEDEDVDSLSDYLLSQAEENLGMVMIFTLVSVTLDWLNNKADYLHQQKKEQEERRLKQLEEEERKKFEGTRVTVETFLTWKTKFDAEMAEIKRNQLGTKKLTGRELFEKDRTSDLRFLQEVKVDESLFQEELEXXXXXXXXXXXXXXXXXXXXXXXXXXXXXXXXXXXXXXXXXXXXXXXXXXXXXXXXXXXXXXXXXXXXXXXXXXXXXXXXXXXXXXXXXXXXXXXXXXXXXXXXXXXXXXXXXXXXXXXXXXXXXXXXXXXXXXXXXXXXXXXXXXXXXXXXXXXXXXXXXXXXXXXXXXXXXXXXXXXXXXXXXXXXXXXXXXXXXXXXXXXXXXXXXXXXXXXXXXXXXXXXXXXXMPLPISKVIVHPLVLLSVVDHFNRMGKGNQKRVVGILLGSWKKGVLDVSNSFAIPFDEDDRDKTVWFLDHDYLENMYSMFKKVNARERIVGWYHTGPKLHQNDIAINELIRRYCPNSVFVIIDAKPKDLGLPTEAYIAVEEVHDDGTPTTKTFEHVPSEIGAEEAEEVGVEHLLRDIKDTTLGTLSQRITNQLRGLKGLHSQINDIRTYLEQIIAGNLPVNHTIIYHLQDIFNLLPDVNSQEFVKSLYVKTNDQMLVVYLASLARSVIALHNLINNKITNRDAEKKEGIKKEEGKERKEKSEEKKK-----GNVVIPGDVLFDVSENDELRNTILGPGLRRESDKVIVTKCGIVRHRKPNVYWIDAHHKKYIPARGEAVIGIVISKGSESVRVDLGSSEPATLSLFSFEGVSRRNLPIVQVGDVVYAKVLVANKDMEPEIICIDSHGKKAGLGVLNRGFVFTVSLDVVRKILSPQCVLLKKLGEKIPFEIAVGMNGKIWICARTTFNTMLVYNCITLVEHMNKEEIENLCQTVADRFTLGKLFGGGKSQEKTPSPAEAIQRLRDIEEMLMKKQEYLEKKVEQELALAKKNGRTNRRVAIQALKRKKRY-EKQLGQIDGTLTTIEFQREALENANTNTEVLKIMGIAAKALKGTHSDMDVDKVHDLMDEVQEQQDIANEISEAISSPIGDVDEDELARELDELEQESLLDVPATELPSPPTPAK-PEEDDMKELXXXXXXXXXXXXXXXXXXXXXXXXXXXXXXXXXXXXXXXXXXXXXXXXXXXXXXXXXXXXXXXXXXXXXXXXXXXXXXXXXXXXXXXXXXXXXXXXXXXXXXXXXXXXXXXXXXXXXXXXXXXXXXXXXXXXXXXXXXXXXXXXXXXXXXXXXXXXXXXXXXXXXXXXXXXXXXXXXXXXXXXXXXXXXXXXXXXMDENYFSIDDILATNERIPCRLELPLYKLGFLDSSSESNHLLAGHKIDLPFWLAESLHNRHIISIDLPKVYREAYREILLADANAVDLHKMGPYFYLFGQHLMSFPHRDKVEISKILSKTFRTRFRRIMDSSQNSLNDNSSCLKSNLDRTEEELFNVGKKAMMEFNGWQTRQTERISTSDLVVIHKKRKRTPDLKIAVVCSSNQNRSMEAHAFLSKKGFKVRSFGSGTQVKLPGAAPDRPNIYDFTISYEQMYQDLLLKDKALYTQNGILHMLDRNRRIKSHPERFQTCYEKFDVIFTVEERVYDQVVEELASRTPIENTPVHIINIDIQDNHEEATIGAFLICQMTQMMSDSEDLDNDIDELLQDFEAKAQRNILHSIQFYMFFYDVIFDSRVLILAGFDVDSLCACRILQYLFHCDNILYTLIPVPGRAALVKAFKQHGEQVKYVIMINCGATIDVVELLQPKDEVVFYIADSHRPVDVYNIYNGQVRLLIKPDDEGIPEFDNIFREDESEDIRLNRRERWKEQRQKIMFDYTQFSYYGISTAVAMFELAWKLSKDTNDLLWWAIVGLTEQYLFRKIEQDKYVLQVGNLQTHVSRHNHISNVQSVTSLRISFEKDLQLALYRHWSLYESLKHTTYTACKFRLWSLKGQKRLCEFLAEMGLPLVECKQKFPAMDMHLRNNVIIWFEELAEKYRLDDIVYGSFVGKHGFRNKFCAADVVYSTLSLLETAESDPTDRFLMALDSLAKKNTDLLLKGIEMVKLQLTAVFKQVQTILDLRQLTCSGPYLYAAIEELPEAKYFGSPGRLGMLARFLLQAQYSATRRLRNMPLVLATPSLECVGTSLVVGIPPIAEESTKNFFGKAFEQAAHKSRAEVILDYFDTSVVQLRTEDRAKFFDALISLLSMGNQLAGIAPSQIYPVEHYLTELPDFTYDSNLGSTRFFKVAKTRHKEGLTVVKVFAIHDPSLPLRNHRDRLEEIRSLLINAPNCLPFQRAMLTEKAGILVRQYVKDNLYDRISTRPFLNAIEKRWIAFQLFCALSHCHGVGVCHGDIKLENIMVTGWNWVLLTDFASFKPTYLPEDNPADFSYFFDTSRRRTCYIAPERFVKTLNSEGIVHHSNMVLPEEEIKKGDITPSMDIFSLGCVLTELFTEGHPPFDFSQLLAYHSGEYSPWKVLEKIDDVYIRELVRHMIQKDSGKRLSADEYLEQQRGKAFPEYFYSFLKGYMEKFASSPVLSPDEKIAIIKRDTKTILKALQLSDEAKDYNEISEGIIIIVSLITSCLRALKHCTAKLNALEILHYISPYLSPDIILDRLLPYMIYLSNDCYPRVRIASLQTLTHCLTQVKSIPRSDANVFPEYILPNLARITQDEAVLVRVAYAENIAELAETALRFLEMTHLETEQTETNTYFQHYGTYGSELQALQEMIQQSVSTLLSDPDNIIKQTLLERGITRLCVFFGRQKANDVLLSHMITFLNDKEDRHLRGAFFDAIVGVATYVGWQCCPILKPLLQQGLADSEEFVISKALHAMTDLTELGLMQKQMLYDLVGETVPLLFQPNLWIRHGTVGFICAVSKLLNLADIQCKLMPLLQPFLKYTIIQIDQEVVLLNALNEPLFRSMYDYLIKLPLLPTLLESLRARQISRSGHQPSYGDMDPSLKAVYRRLQSDGMTEEVEEKILVMKEHLLKMHKNHNTMVDPRGTGKEENGIIDLSDSKVPLNVINLERPRRDIETQKSAGKKKVMMNEEWQMGTNEPTSDSTLSHHCAPCRDELLVLICHKQEQNIRDEAVRLYSEDINEPKPSLQKWRPKGILAAHLHEHQGAVNRLQVIPDTSLFATCSSDGSVKIWDCAYMEKRSVVNRSRHTYNRIGGKLTCMTVCQNLQSLAASSDNGNIHVFKIEQKTCRNLDPQEEGSVVDMHYLDAGQSVLAYATVYGSVVGWDLRSPGTAWKLDNNTKQGLITSFCVDTQHCWLLLGTASGHLVCWDLRFRLPITTIVHPTGARVRRLLLHPHLHSSAFSAVQGNNEVSLWDLESGARTSTLSSMPPLSQSLTSKHATYSMYVGNTGIFLITAGSDMKIRYWDIDYAADSYIIAGSFVSYSRLIDGTEVIQETHGRSRPSSEDPPWKYPDTPAVGHHDCISDISMIQTTQNFLLSASRDGVVKIWKMTSIIKLQAMSGVYDESPHCYLLQVDEFKFLLDCGWDESLNMAFVKELKKHTNQIDAVLLSYPDVLHLGALPYMVGKCSLNCPIYATIPVYKMGQMFMYDLFQSRHNTEEFDLFTLDDVDAAFDKIIQLKYSQTVSLKGKGQGLSITPLPAGHMIGGTIWRIVKDGEDILYAVDFNHKKERHLNGCVLESVSRPSLLITDAYNATYNQPRRRLRDEQLMTNILQTLRNNGNVLIAVDTAGRVLELAHMLDQLWKNQDSGLMAYSLALFNNVSYNVVEFAKSQVEWMSDKIMRSFEGARNNPFQFKHLQLCHTMIELNKVSEPKRFIY------CNF---------------------------------------------------RELE-------------VSDSSEGSDDEMEVDGGKTRHDLMINTERGGGFFKQAKSYPMFPMREEKIKWDDYGEIIRAEDFMIVEPNPAEEEPKDVKEADETDITEVPTKCISTTKILDINASVQFIDFEGRSDSESIKKIISLIKPRRLILIRGTEDSIDALKVYCRTTGAVGKIFSPKLYEIVDATTESHIYQVKLKDSLVSSIEFARAKDAELAWIDGEIMMQELEKVVESNQELIPTLQSLPQSLVPGHTTIFVNELKLSDFKQVLLRAGIHAEFSGGVLYCNNTVAVRRNETGRINLEGCLSEDYYKVRELLYSQYAIIXXXXXXXXXXXXXXXXXXXXXXXXXXXXXXXXXXXXXXXXXXXXXXXXXXXXXXXXXXXXXXXXXXXXXXXXXXXXXXXXXXXXXXXXXXXXXXXXXXXXXXXXXXXXXXXXXXXXXXXXXXXXXXXXXXXXXXXXXXXXXXXXXXXXXXXXXXXXXXXXXXXXXXXXXXXXXXXXXXXXXXXXXXXXXXXXXXXXXXXXXXXXXXXXXXXXXXXXXXXXXXXXXXXXXXXXXXXXXXXXXXXXXXXXXXXXXXXXXXXXXXXXXXXXXXXXXXXXXXXXXXXXXXXXXXXXXXXXXXXXXXXXXXXXXXXXXXXXXXXXXXXXXXXXXXXXXXXXXXXXXXXXXXXXXXXXXXXXXXXXXXXXXXXXXXXXXXXXXXXXXXXXXXXXXXXXXXXXXXXXXXXXXXXXXXXXXXXXXXXXXXXXXXXXXXXXXXXXXXXXXXXXXXXXXXXXXXXXXXXXXXXXXXXXXXXXXXXXXXXXXXXXXXXXXXXXXXXXXXXXXXXXXXXXXXXXXXXXXXXXXXXXXXXXXXXXXXXXXXXXXXXXXXXXXXXXXXXXXXXXXXXXXXXXXXXXXXXXXXXXXXXXXXXXXXXXXXXXXXXXXXXXXXXXXXXXXXXXXXXXXXXXXXXXXXXXXXXXXXX-LEKNSRKSKKKRKHISITCDKQ-------DNKIERWEPPSWKDVLKNIQEMRKNRNAPVDSMGAERCGDEDAPDCVYRYQTLISLMLSSQTKDDVTYAAMTRLKEHGLTVENILKTNDKKLGELIYPVGFWKRKVEYIRKTTKILSEKYNGDIPDTLKELCLLPGVGPKMAHLAMSIAWKKTVGISVDTHVHRIANRLHWVGKQTSTPEDTRVQLESWLPSSMCSAPGFFL-RFNNGNLVVVLEEVFTIPSWQVSPS----ELIKYVGYESENQMPDIMRLIQKDLSEPYSIYTYRYFIHNWPKLCFLAMDNDKCVGAIVCKLDMHKKHSKRGYIAMLAVDENYRKRKIGSNLVLKAIQAMIRDEADEVVLETEITNKPALRLYENLGFVRDKRLFRYYLNGVDALRLKLWXXXXXXXXXXXXXXXXXXXXXXXXXXXXXXXXXXXXXXXXXXXXXXXXXXXXXXXXXXXXXXXXXXXXXXXXXXXXXXXXXXXXXXXXXXXXXXXXXXXXXXXXXXXXXXXXXXXXXXXXXXXXXXXXXXXXXXXXXXXXXXXXXXXXXXXXXXXXXXXXXXXXXXXXXXXXXXXXXXXXXXXXXXXXXXXXXXXXXXXXXXXXXXXXXXXXXXXXXXXXXXXXXXXXXXXXXXXXXXXXXXXXXXXXXXXXXXXXXXXXXXXXXXXXXXXXXXXXXXXXXXXXXXXXXXXXXXXXXXXXXXXXXXXXXXXXXXXXXXXXXXXXXXXXXXXXXXXXXXXXXXXXXXXXXXXXXXXXXXXXXXXXXXXXXXXXXXXXXXXXXXXXXXXXXXXXXXXXXXXXXXXXXXXXXXXXXXXXXXXXXXXXXXXXXXXXXXXXXXXXXXXXXXXXXXXXXXXXXXXXXXXXXXXXXXMPKVKRIRP-VPVKKLINPADSRINEKDRLPPRKKQKLVVKEAPQYSSALYFKYNTQLGPPFRILIDTNFVNFSIKNKLDVIQSMMDCLYAKCIPYVTDCVIGELEKLGSKYRVALRIVKDPRFERLPCLHKGTYADDCIVQRVTQHKCYIVATCDKDLKRRIRKIPGVPIMYIYQHRYSIERMPDAYGAPKXXXXXXXXXXXXXXXXXXXXXXXXXXXXXXXXXXXXXXXXXXXXXXXXXXXXXXXXXXXXXXXXXXXXXXXXXXXXXXXXXXXXXXXXXXXXXXXXXXXXXXXXXXXXXXXXXXXXXXXXXXXXXXXXXXXXXXXXXXXXXXXXXXXXXXXXXXXXXXXXXXXXXXXXXXXXXXXXXXXXXXXXXXXXXXXXXXXXXXXXXXXXXXXXXXXXXXXXXXXXXXXXXXXXXXXXXXXXXXXXXXXXXXXXXXXXXXXXXXXXXXXXXXXXXXXXXXXXXXXXXXXXXXXXXXXXXXXXXXXXXXXXXXXXXXXXXXXXXXXXXXXXXXXXXXXXXXXXXXXXXXXXXXXXXXXXXXXXXXXXXXXXXXXXXXXXXXXXXXXXXXXXXXXXXXXXXXXXXXXXXXXXXXXXXXXXXXXXXXXXXXXXXXXXXXXXXXXXXXXXXXXXXXXXXXXXXXXXXXXXXXXXXXXXXXXXXXXXXXXXXXXXXXXXXXXXXXXXXXXXXXXXXXXXXXXXXXXXXXXXXXXXXXXXXXXXXXXXXXXXXXXXXXXXXXXXXXXXXXXXXXXXXXXXXXXXXXXXXXXXXXXXXXXXXXXXXXXXXXXXXXXXXXXXXXXXXXXXXXXXXXXXXXXXXXXXXXXXXXXXXXXXXXXXXXXXXXXXXXXXXXXXXXXXXXXXXXXXXXYDSLLPELLPVYYCRLFPYDLFYKWICHK-LFPNREFSFTLKDDVYLRFQSFKDQEQLEKEIKSKNPYKIDIGAIYSSEPKNYRT-AANFLAVEKELVFDIDMTDYDDVRTCCTGADICARCWPFMTIAMKILSKILSDDFGLYHHLWVYSGRRGVHCWVCDDSAQSLPSKARSVIVEYLAVVKGGEYKTKKVYLGERIHPSIKSSLAIIEKYFEDLILDKQDYLSTEKNCKKIISLFNEKCSALEQKIYSFDTSRERWECIKDAVTKHCIEEVMLQLCYPRLDVNVTKQVNHLLKAPFCVHPKTGRVCVPIDISKVDEFDPFSVPTITQLCEEINAYDKKVNQDYEKTCLNDSIKVFKKVVNAMVAAKLPKGSDESEAEVCSDEDDEDETTDESKDEAIHYNRDSDDELCEKHYHRKQNKLRVLRQKALNKNPDEFYFHMINSEIQDGIHREKDKPEEYTDDQLKLMQTQDINYINYKQSTEIKKIDKLQSGLHLLDIEDKPANKHVFFVDMKKEVKNFDIANRLDTHPSLLNRTYNRPRLKTLQEMKLSDVDDESLETILKQRRKQYDELEKRIHRENELSILSQKMAMKKLLLNKKPFKKVKEGSKEAPPIYQWSKERKKMIENEESIRLSEAFDKAFSSISRLESSRDPTGSKQYQNSLKEIKNLLEEATHMVNQIGIFSKNEDIEEIPTADIKYLLLPALLGSVVTKCMCANRNEILDISEIYFKDFLKRCKEYGITDVIIPDSSEFSKDLSNNDVEYALLKRQEKITRYKLQKEMEKKIDNLRVSMEQLNVDEEIKREYYLLLIKKWIDTSLEELTSIYNEKLILKQMPLLKDQKSKVTEEVSKKPLKPVIITRNELQKKVFGLGYPSIPIMTVDEFYDQKYGEGGQSSKNSEKEEEEEERKLDNDDSDALKKAREWDDWKDDHRRGCGNRKNMGXXXXXXXXXXXXXXXXXXXXXXXXXXXXXXXXXXXXXXXXXXXXXXXXXXXXXXXXXXXXXXXXXXXXXXXXXXXXXXXXXXXXXXXXXXXXXXXXXXXXXXXXXXXXXXXXXXXXXXXXXXXXXXXXXXXXXXXXXXXXXXXXXXXXXXXXXXXXXXXXXXXXXXXXXXMPPKKEPSKKTEQKKKEKVIEDKTFGLKNKKGAKQQKYIQQVQHQVKFGNQSVKKVEQ--DKNKDEKKKEIEQLNQLFRPVVQKIEKGADPKSVLCAFYKQGHCTKGDKCKFSHDLSTERKSEKRNVYVDLREADNMENWDEEKLKEVVEKKHGEERKMPKTDIICKYFLDALENSKYGWFWECPGGIKCHYRHALPPGFVLKKDKKKEEKKEDISIEDLVETERAKLPVNLTKITLQTFLAWKNQKLKEKEEITQREEERKKAEFKAGRHIGLSGRDMFTFRPELADEDEMEEGETFRREYEGENAVNYVDLTIESLSAREVDGTGTVALMRHATNSDRNEESEAAGGDCAVPIDEHLFEDLQELKC--MKIRRYKRVQRYMGFYTNNFGFRSPYQVLIDGTFCQAALKYKVNLKEQMPKYLNSDVKLLTTVCVVNETEKLGPAIYGAMLVVKQFQVIKCGHEKPISASDCLFSAVKENNPDHYLIATQDPELSEKVRIIPGCPLLYLKFNAINLEKPSEISEEAADTSKECKLNPSGHHLAVLEKLKQDLALT-DQTKRKRKRKKGPNPLACKKKKKKIIQDSDQNTKRKRKRHKRLKIAKHVKVQLLMEKEQEASNPLARKLNKILENKLDNDKETLEALKALSTFFPENTLRARRNLRSDIEKRSLIVNEEFVQSFRNVKEVLDDLYTSVTEMNQCCTEMRNRLQTTKSHTHDLISQTTKLQAEGQKIQMKQEVVQAFLNTFQLKPEEVLILRGDGGLNEDFFKVLSKVKKLHNDCKILLRSNQQTAGLEIMESMALHQEAAYERLYRWTQSECRLLESPDINPLLCQAMESLQDRSVLFKYSVDEYANARRAAIVRGFIDALTRGGPGGRPIELHSHDPLRYVGDMLAWLHQTIASEKEMIEAVLEEDIQQALSHITEGLCRPLKVRVEQVTVSEPGAVTLFCLSSLLKFYHQTINQVVSQLLNTLKELQDLSRKMFYNSMTCHCSQLLEQIELPPADLGPPESLTQSLALLKEILSCQDGDDRQKDVPQILTTMIEPLLQMCHMSASKLAPVDMAVYLTNCLHLMHSSLTVYEFSDQQLEMLQAQMEAHLDTLVSEQTSQIVGHLGLGTVYKTLIQSANKKLDSFLSSPDSLAIPQCNLLLSVVLRQNLRSRTVELLCSVYKQIYEAIHDASNAPDSLLPYMPEQVTSLLK---------------------------MFGLFEAMSAIEMMDPKMDAGMMCNRSKKVMNFDQAVKSGKLRLKDLEMTEHIGIIDATLSCLVTWLEGHSLAQTVFTNLYLHKPNLIEDRVIKAFSICILKLVDIIREFINKAGVFEEEDFQPVIYGYKLANDITDIRAAGMMREVEEELQRKVKMTRSESALALFSRIKFCRLYYHALLLFNKKKCSGIEEIDRHLQQCGELMPTLQRTVDLGIHPDADYPTIMGFEPLTNQRLLPPTFPRYTKIKGRHEAMEYLDMLVTRLRTVCRIVECTSFHSAVDFLTEFSKSSPCVLSRSIVQLLYLTPNKVLGSQPMVEVLRDAVRSFIKPPALLPRSPLMNNSQAKEYVEGFLGHCVRPFCNLLQIYGHNRARQRDKLAHLLEELAALQDEADKVDAYLHNLSAKTDNPCPHLACFGTWILYHTLRVMIQYILSGFELELYSVHEYTYIFWYLEFLYGWMVSALSRADSFLMEQDSRAGY---------------NISIDIQYL-----ILQAVAGFSLEGKLKQPSVEFDNEQVRYEHRFAPFNSVITPPPVQYAQYCEMTDLTSPTPEDLYIAACKCFQHSRMLFESIPPNDEIMSIMKVAKTNFIVMKLLLSGHKKQSKDPPEFDFSLHKSFPIIRIIXXXXXXXXXXXXXXXXXXXXXXXXXXXXXXXXXXXXXXXXXXXXXXXXXXXXXXXXXXXXXXXXXXXXXXXXXXXXXXXXXXXXXXXXXXXXXXXXXXXXXXXXXXXXXXXXXXXXXXXXXXXXXXXXXXXXXXXXXXXXXXXXXXXXXXXXXXXXXXXXXXXXXXXXXXXXXXXXXXXXXXXXXXXXXXXXXXXXXXXXXXXXXXXXXXXXXXXXXXXXXXXXXXXXXXXXXXXXXAIEQVLPSTDPLDRPDFNAVDYINTLFPNEQSLSNIDDVIGRMKLKIRQLDDEIRTVIRGQTNVGCDGKEALEDAQKSIQQLFARIKDIKDKAEKSEQMVKEITRDIKQLDHAKRHLTASITTLNHLHILVEGVDTLQNLLHKRQYGEIANLLQGVMNVLDHFQKYLSISQIGNLADKVQKIRSELAQQITADFHNAFTGPTSKTLPNQQLAEACLVVSILDPKVKSDLLKWFVDLQLIEYTHIFQENQDAAWLDKIDRRYSWLKKHLIEFEEKFGCMFPPDWELSERIAVEFCNITRKDLSKIMASRTQEIDVRLLLFAIQRTTNFEVLLGKRFNGVTLEMKIKLNPFQGYISRCFEPHLNIYVESQDKNLSQLMDRFVEDMQNNATRPEV-HASVLPSCADLFVFYKKCLVQCTQLSTGDPMLSLMATFQKYLREYAVRILQNNLPKIGPSLLKEGETRFTSSEQCRICSILITAEYCLETIQQLEDKLKEKVDPTLSNQINLSSEQDIFHGVIANCIQLLVQDLEAACEPALTAMSKIQWASVETVGDQSSYVTAITSHLRQTLPLLRDHLSSSRKYFTQFCVKFVNSFIPKFINHLFKCKPISPIGAEQLLLDTHMLKTVLLDLPSLGSQIVRKAPASYTKIVVKGMTKAEMILKVVMAPYEIAQGFVDNYIKLLPESDCAEFQKVLDMKGLKRSEQNTMTEIFRTRLPIGIAHESSRIKRLEKLIKMVIYFTTNVISPPMTIFMGNDKYENEDLIKWGWPEDVWFHVDKVSSAHVYLRLQKNQTLDDIPTSVLEDCAQLVKANSIQGNFINDFDIIYTYY--LKKTAGMEVGQVGFHNQKEVRVIQVAKRINETINRLNKTRSEEHVDLRAQREERDRKERENEKKIARELKEKEKKEQKMKQELAEQRSYSALMKPEYMKSNKESNDSDEFMMDPSVIEFIAEKEYVTIVPNFSHGKIYLISGDIGPFTPSIPVKIPLWIALNLKQRLKCRLIPPEWMDIEKLENKKQEEIESRYFTPMPKHFREIAQLLLDVASNDIPNADEIQTLVKDIWDIRLAKLRSSIDAFIKSEETHAQLNYLTTMEINTVRPLLTLALNHLCQLKSVPISEEEMXXXXXXXXXXXXXXXXXXXXXXXXXXXXXXXXXXXXXXXXXXXXXXXXXXXXXXXXXXXXXXXXXXXXXXXXXXXXXXXXXXXXXXXXXXXXXXXXXXXXXXXXXXXXXXXXXXXXXXXXXXXXXXXXXXXXXXXXXXXXXXXXXXXXXXXXXXXXXXXXXXXXXXXXXXXXXXXXXXXXXXXGKIGLQLKANLENVTNLIDGDDYRWHLKLRCMNCGEETKWQYIVILEKIPMKGSRGEANLVSKCKLCGRENSVDIIKDSLTAYSSDESFQTVIMFECRGLEPFDFSPRGGFKAEGLESGTKFDINLEQEWADYDENAKTSVGIYDLEHRFVKLXXXXXXXXXXXXXXXXXXXXXXXXXXXXXXXXXXXXXXXXXXXXXXXXXXXXXXXXXXXXXXXXXXXXXXXXXXXXXXXXXXXXXXXXXXXXXXXXXXXXXXXXXXXXXXXXXXXXXXXXXXXXXXXXXXXXXXXXXXXXXXXXXXXXXXXXXXXXXXXXXXXXXXXXXXXXXXXXXXXXXXXXXXXXXXXXXXXXXXXXXXXXXXXXXXXXXXXXXXXXXXXXXXXXXXXXXXXXXXXXXXXXXXXXXXXXXXXXXXXXXXXXXXXXXXXXXXXXXXXXXXXXXXXXXXXXXXXXXXXXXXXXXXXXXXXXXXXXXXXXXXXXXXXXXXXXXXXXXXXXXXXXXXXXXXXXXXXXXXXXXXXXXXXXXXXXXXXXXXXXXXXXXXXXXXXXXXXXXXXXXXXXXXXXXXXXXXXXXXXXXXXXXXXXXXXXXXXXXXXXXXXXXXXXXXXXXXXXXXXXXXXXXXXXXXXXXXXXXXXXXXXXXXXXXXXXXXXXXXXXXXXXXXXXXXMRPLTEEETRIFFEKLSKYIGENIKLLVDRPDGIYCFRYHKDRVYYTSEQILKLAYNISRENLISFGTCFGKFTKTRKFHLHITALDYLAPYAKHKVWLKPNSEQQFLYGNHVMKSGLARITDNTEKYQGVIVCTMSGLPVGFGVSAKSTMDVRTSDPMAIVVFHQADIGEYIRCEDSLAKDALLTLMKKKESIEEEINSLFAVLKSQNIGMSDPVVDSEGYPRSDIDVYLVRQTRQRIICLQNDHKEVMKQIEAGLYSLHAEQKESNSNLLQSTQSDTESLSPFAKVNCVDLNSPADNAGLHIDDKIIQFGSITSKNFVDLSNVASLVQHSVGRPIHVKVIGTRVFNLSLTPGTWSGKGLLGCNIVXXXXXXXXXXXXXXXXXXXXXXXXXXXXXXXXXXXXXXXXXXXXXXXXXXXXXXXXXXXXXXXXXXXXXXXXXXXXXXXXXXXXXXXXXXXXXXXXXXXXXXXXXXXXXXXXXXXXXXXXXXXXXXXXXXXXXXXXXXXXXXXXXXXXXXXXXXXXXXXXXXXXXXXXXXXXXXXXXXXXXXXXXXXXXXXXXXXXXXXXXXXXXXXXXXXXXXXXXXXXXXXXXXXXXXXXXXXXXXXXXXXXXXXXXXXXXXXXXXXXXXXXXXXXXXXXXXXXXXXXXXXXXXXXXXXXXXXXXXXXCLVYEGSNFFRQRLILSTLSMRPVKIKNIRFKDEEPGVRDFEVCFTELLDKITNGTLVNINETGTVVYYQPGLLYGGKIEHDCGTGRSIGYYLEALVSLAPFCKKPLNVTLYGVTNDDCDPSVDAIKYSSLPVLKKFLIEGIEIKIIGRGMAPNGGGQVKFTCPICKQLMPVQLTNPGKVRRIRGVAYATRVSPQMANRMVDAAKGILLKFLSDVYVYTDHCKGKHSGKSPGFGICLVAETTEGAFLCAEAISNPSVPEDIGKKAACLLLEEIYRGGCIDSSNQSLAALFMALGQVDVSKVITGPLSPYMIQFLRHTRDFLQVIFKMEVQHKVLLTCVGQ--------------------------------MFTYGHENSSRLWFPCVDSYSEPCTWKMEFTVDSSMVAVSCGDLVETVFTSDMRKKTYHYYLSVPTCAPNIGLAVGPFEILVDPYMHEVTHFCLPQLLPLLKHSTYFLHEAFEFYEELLSSRYPYSCYKQVFVDEAYVDAKPYATLTILNTNLLHSRHIIDQTYLSRKIMSHSVAEQFFGCFISMYSWSDVWLPKGISSYLAGQYYKKAFGNNEYRYWIHKDLQDVIAYEQKHDIILDCSAEGSFYFPTKHLHTTSPKYNQILWKKSHLVIRMLEDRLGRELLLQVFNKLLSLASSAAQQKVTSNVWFNMLIFLLXFQKAIFTVTGKDIKTFLEQWVRQGGHAKFHGTFIFNRKRNTVELEIKQDLQKGIRRYV----VSKFEYYLSLINDRVI----LKNHYKKWGLRRINKKKKIPLCTGEEVDMDLSAMDDSPVLWIRIDPEMHLMREVVMEQPDYQWQYQLRYERDVTAQIEAIEALKKYPTPASRLALTDTIENEHCFYRVRCEAALCLRKVANSMLATWTGPPAMITIFRKMFGSHSCPNIIRQNNFSNFQHYFLQKTIPRAMAELRTVHGICPPEVLSFLLDLFKYNDNSKNKYCDNYYRGALIEALGETVTPILSVVSADSLSSDTKLILEEITRCLNLEKLLSCYKYTVTVSCLRAIRRLQMMGHLPSNPTLFQEYSAYGNFIEVRLASLEALVDFTKADGKSEDLNFLMDIIENDPPEVRYHTLRMLTENPPFTKKDHSHLNTEELVERLWKLMNSSHDSRIRCAAVDLYYILYGRNRPSCPVLNXXXXXXXXXXXXXXXXXXXXXXXXXXXXXXXXXXXXXXXXXXXXXXXXXXXXXXXXXXXXXXXXXXXXXXXXXXXXXXXXXXXXXXXXXXXXXXXXXXXXXXXXXXXXXXXXXXXXXXXXXXXXXXXXXXXXXXXXXXXXXXXXXXXXXXXXXXXXXXXXXXXXXXXXXXXXXXXXXXXXXXXXXXXXXXXXXXXXXXXXXXXXXXXXXXXXXXXXXXXXXXXXXXXXXXXXXXXXXXXXXXXXXXXXXXXXXXXXXXXXXXXXXXXXXXXXXXXXXXXXXXXXXXXXXXXXXXXXXXXXXXXXXXXXXXXXXXXXXXXXXXXXXXXXXXXXXXXXXXXXXXXXXXXXXXSGHRIEVVKYVAKKESVQVEEDVGESGRIFVRNLSYTVTEEELEELFKKFGPLTEVHLPVDGYTRKIKGFAFITFMFPEHAAKAFSELDGSCFQGRNLHLLPAKQKKVEE-ITGYKQKKLSELKELSSHNWNSLFLGADAVAEVLAEKYNKTKAEILDAETKDSVAVRMALGETELVTETKQFLLDHGIQLDSFGQPTAERSKTVILVKNLPANTKPDAINELFSKFGVVTRVILPPFGITAIVEFEVPAEARAAFKALAYSKFQHVPLYLEWAPINVFNSSPSKEPKDDDDDDDDNDDEPEEGSTLFVKNINFQTTEEELREHFKKIGPIHSATIAKKKDHGCLLSMGYGFVQYKHKNSAQQALKQLQHSKLNDHALELKISNRATRKKAKEGKQKSSKILVKNIPFQATTREIADLFRVFGELQTVRLPKKLGHRGFGFVIFRKDAKRAFKALNSTHIYGRRLVLEWANTDNDVNTLRKKTSMFVLAEMKDTVRIPPWLFHLEQNIAIEKELNRKLANKVMMNVGLCIALFDITKLEESYIFPGDGASHTRVHFRYIVFRPFLDEILVGKIKNCSQDGVHVSISFYDDILIPADSLQHPSQFDEVEQVWFWEYESEDNKHKLFMDPGEQIRFRVVDETFVDTSPSGPDM-EEKEKRIPYSLTGTIAESGLGLLAWWTXXXXXXXXXXXXXXXXXXXXXXXXXXXXXXXXXXXXXXXXXXXXXXXXXXXXXXXXXXXXXXXXXXXXXXXXXXXXXXXXXXXXXXXXXXXXXXXXXXXXXXXXXXXXXXXXXXXXXXXXXXXXXXXXXXXXXXXXXXXXXXXXXXXXXXXXXXXXXXXXXXXXXXXXXXXXXXXXXXXXXXXXXXXXXXXXXXXXXXXXXXXXXXXXXXXXXXXXXXXXXXXXXXXXXXXXXXXXXXXXXXXXXXXXXXXXXXXXXXXXXXXXXXXXXXXXXXXXXXXXXXXXXXXXXXXXXXXXXXXXXXXXXXXXXXXXXXXXXXXXXXXXXXXXXXXXXXXXXXXXXXXXXXXXXXXXXXXXXXXXXXXXXXXXXXXXXXXXXXXXXXXXXXXXXXXXXXXXXXXXXXXXXXXXXXXXXXXXXXXXXXXXXXXXXXXXXXXXXXXXXXXXXXXXXXXXXXXXXXXXXXXXXXXXXXXXXXXXXXXXXXXXXXXXXXXXXXXXXXXXXXXXXXXXXXXXXXMSQTDFTSQDNADYALVCSVDNARNISQLLKAIHFGETATLCASKNGLKVTVEESKCVQANAYIQAVLFHEYNVRQENVTFKINLNVLLECLNIFGNSNPGITTALKMCYGGYGSSLILALEEEGVLTDCHIHTQEPENLLNFDFSTTNIISKVIMKSEVLKEVWNDLDLNSEILEITISPNTPNLRFSTVSNLGTINLDFSKDSDMIETFTCLKEQTNRYKISLLKPSFKALIQSAKISIRNDDQGFLCLQYMIKVEDGQTCFVEYFCAPEEDTADDVLNNVNVPLKARFRALFTLRNLGGKDAIDQIAKCLQDQSVLLKHECAYCLGQMQDKYAIPVLVKVLENTSEAPMTRHEAGEALGAIGCTQTKEILKKYTSDPVKEVAETCQLALGRIEWKNRESHEMPNPFQSVDPAPPHPHTDISGLKDILLDENKSLFERYRAMFTLRNLGTDDAISALGEGLKCESALFRHEIAFVLGQIQSTLSIGCLTEALENNKENEMVRHECAEALGSIATLECLEILRRYLQDEKRVVRESCEVALDILDYANSAEFQYANALKCRCNKASIVHGKDSFCRSCFLAYCTHKFRGTLGKSKQIKRGEKILIAFSGGMSSSAMLHMIEGLKEASHKRFHPILLFIDETSIFSTNKEIYKVMLDIGFPSYITRLEMVYEKKLLMEALDSFKSLSSKENFIKNLRYNLIMDIAKNVDCSKIFVGESATLLAIRLLSDLAQGCGANIADETGFVDGRYAIPILRPMREFLNKEIAMYNHFLDIPYQVKQTLSTSVNNEALAI-----------------------------------------------------SQNKNFYSILLPTYNEKENLPIIVWLIMKYMTESEYDFEIIIVDDGSPDGTLSVAEQLQKIYGNDKIILRPREKKLGLGTAYIHGMKHAKGNFIIIMDADLSHHVRXRPPFIRKQQKNNYDIISGTRYIGSGGVYGWDLKRKIISRGANYLTQILLRPGSSDLTGSFRLYKKSVLQKLVEACVSKGYVFQMEMIIRARQLGYTIGEVPITFVDRFYGESKLGGNEIVQFVKGLLYLFVTTIRVPESLKAVQPYIRASMEHRQRDIVVSYWCFYACQSALKIDKSSEESVAFLTAALDWLEKIKKEKSNEAIHNEVVAQAHMENYALKLFLWADNEDRSSRFNKNVVKAFYTAGLLFDVLAVFGELTDEVTHNRKYAKWKATYIHNCLKNGETPIPGPANQDSDEFSEPPNSPSTPPSPSGGKTPNGIVLCPEDFHKAQKYCKWAGSALQYEDVSTAIDNLQKALLLLTTXXXXXXXXXXXXXXXXXXXXXXXXXXXXXXXXXXXXXXXXXXXXXXXXXXXXXXXXXXXXXXXXXXXXXXXXXXXXXXXXXXXXXXXXXXXXXXXXXXXXXXXXXXXXXXXXXXXXXXXXXXXXXXXXXXXXXXXXXXXXXXXXXXXXXXXXXXXXXXXXXXXXXXXXXXXXXXXXXXXXXXXXXXXXXXXXXXXXXXXXXXXXXXXXXXXXXXXXXXXXXXXXXXXXXXXXXXXXXXXXXXXXXXXXXXXXXXXXXXXXXXXXXXXXXXXXXXXXXXXXXXXXXXXXXXXXXXXXXXXXXATLLPLPTQAVYNEDEVEKAIVPSRKLPAYGQRQGWVPRNPEDYGGGGAYPEIPVAQYPLEMGRKKGNSNSLPVQLDAQGKIKYDVIVRQGHSKDKIVYHKFQDMLPSEIEDPELQKPNEDEVRDTTEATRMALEKLTHTKISAAMPVRAAEKPGPAQYIRYTPSQQGVAYNSGAKQRIIRMVEVQKDPMEPPRFKINKKIPRGPPSPPAPVMHSPTRKVTVKEQQEWRIPPCISNWKNAKGYTIPLDKRLAADGRGLQQVHVNENFAKLAEALYVADRKAREAVEMRAQLEKKLAQKEKERKEEHLRHLAQKAREERAGIRTSDKDEEVREREQLRYERHKERQRERNIARAADKRTKLEKQRERDISEKIALGLPNTNSGELQFDQRLFNQSKGMDSGFGGEDDYNVYDKPWRGNGQSIYRP-RNEDKDMYGDDIDKLIKTARFVPDKDFSGTDHSVRRDGPVQFEEDPFGLDKFLTEAKKAKRPTERDSKRRSFHADSDIQVTYEDQQKINKFARQNARLEDLSDELKLKQEELQNLEDAKDELLMLDEDTVPYMLGEVFVNLEQSQTEEMLNKTEESINAEIANIQANCEAIKQTMSELKVQLYAKFGSNINLEPXXXXXXXXXXXXXXXXXXXXXXXXXXXXXXXXXXXXXXXXXXXXXXXXXXXXXXXXXXXXXXXXXXXXXXXXXXXXXXXXXXXXXXXXXXXXXXXXXXXXXXXXXXXXXXXXXXXXXXXXXXXXXXXXXXXXXXXXXXXXXXXXXXXXXXXXXXXXXXXXXXXXXXXXXXXXXXXXXXXXXXXXXXXXXXXXXXXXXXXXXXXXXXXXXXXXXXXXXXXXXXXXXXXXXXXXXXXXXXXXXXXXXXXXXXXXXXXXXXXXXXXXXXXXXXXXXXXXXXXXXXXXXXXXXXXXXXXXXXXXXXXXXXXXXXXXXXXXXXXXXXXXXXAGPIAERNQDATIYIGGLDEKVSEAILWELFVQAGPVVNVHMPKDRVTGQHQGYGFVEFMGEEDADYAIKIMNMIKLYGKPIRVNKASAHQKNLDVGNIFIGNLDPEVDEKLLYDTFSAFGVILQTKIMRDTGNSKGYAFINFASFEASDAAIEAMNGQYLCNRPITISYFKSKGERHGSAAERLLAAQNPLSHADRPHQLFADAPXXXXXXXXXXXXXXXXXXXXXXXXXXXXXXXXXXXXXXXXXXXXXXXXXXXXXXXXXXXXXXXXXXXXXXXXXXXXXXXXXXXXXXXXXXXXXXXXXXXXXXXXXXXXXXXXXXXXXXXXXXXXXXXXXXXXXXXXXXXXXXXXXXXXXXXXXXXXXXXXXXXXXXXMADEDDDVDDDFNEVEDDDQN---EENVDIMSASEQQQQNQKRITTPYMTKYERARVLGTRALQIAMCAPVMVELEGETDPLQIAMKELKARKIPIIIRRYLPDGSYEDWGVDELIITXXXXXXXXXXXXXXXXXXXXXXXXXXXXXXXXXXXXXXXXXXXXXXXXXXXXXXXXXXXXXXXXXXXXXXXXXXXXXXXXXXXXXXXXXXXXXXXXXXXXXXXXXXXXXXXXXXXXXXXXXXXXXXXXXXXXXXXXXXXXXXXXXXXXXXXXXMGIISVYVISKAGGLIYHYDHNIPKIEVEKTFSYPLEIVLEQNKRVSVVYGQRDGIKVGHTLMSINGIAVNGRQLEDGRDVFDILKAEENYPINIKFGRPKLNTNEKIVLASMFHSLFAIATQLSPEPKSSGIEVLETDTFKLYCFQTITGVKFIIVADPKQAGIENLLRKIYEIYSDFALKNPFYSLEMPIRCELFDSNLQAALEQAEKTGISNXXXXXXXXXXXXXXXXXXXXXXXXXXXXXXXXXXXXXXXXXXXXXXXXXXXXXXXXXXXXXXXXXXXXXXXXXXXXXXXXXXXXXXXXXXXXXXXXXXXXXXXXXXXXXXXXXXXXXXXXXXXXXXXXXXXXXXXXXXXXXXXXXXXXXXXXXXXXXXXXXXXXXXXXXXXXXXXXXXXXXXXXXXXXXXXXXXXXXXXXXXXXXXXXXXXXXXXXXXXXXXXXXXXXXXXXXXXXXXXXXXXXXXXXXXXXXXXXXMADEETEPNEVEENTSP-VENGNKEQKDKQANISTDKINILLKATADAPIMKKKKWAVESTHKIGWIIEFIRRYLKLDESESLFLYVNQAFAPSPDQEVRNIYECFGSDGKLVLHYAKTQAWGDFYLPEESELTVQEVNISTPSLKAGAYHYGSYCDRKNREFMLCRAEEKDPRKCLNEGRIVTACALEFFQKVKENCRDSFEKYAHCLEWNSMNFEPCKKTQARFDMCMLEKLDLPRPEMSRGGRGGGRGGGGGGFGGSRGGGGGYDSGPPEEVKELGYFTHPCQDDLVCKVIIDDVPFFNAPIYLENKQQIGKVDEIFGPIRDYNISVKLSDDVKAGSFAKNTKIYIDPAKLLPLQRFLPRPPGSSNRGGGRGGNGGRGRGGGRGGGRGG--GGRGGGGFRGRGGFRGGFR---MGKEKKKRKETVSENKESTYQDKLKFVSVIAKPMASRKLAKKLFKLVRKATKYKTLRNGLRDVQSRIRKGERGIVVFAGDVTPVDMMCHLPAVCEEKNLPYIYTPSRADLGNAMGVNRGCLMVMIRSHQDYEKLFEECSTEIGKLPIPITASLLEELDKKLMVLLRDGRTLIGYLRSIDQFANLVLHQTIERIHVGNQ-FGDIPRGVFVIRGENVVLLGEIDLDKERSTNLEQVTVHEILEAQRAWSMEKKHSDRERWVCLYPAYINSKKTVAEGRRIPKNKVFDILKFYSVTIALLIYFLNIFSQNKMYPRELNHDIIYRGRIRVQLKNDDGTPVNSSYPTRTSLMYYVSEMIPKLKTRTQKQGGGDQNQNPQNAAKKSKGKKXXXXXXXXXXXXXXXXXXXXXXXXXXXXXXXXXXXXXXXXXXXXXXXXXXXXXXXXXXXXXXXXXXXXXXXXXXXXXXXXXXXMQQPSELLTEEKLQEKARKWQQLQSKRYAEKRKFGFVDAQKEEMPPEHIRKIIRDHGDMSSRKYRHDKRVYLGALKYMPHAVLKLLENMPMPWEQIRDVKVLYHITGAITFVNEIPWVIEPIYIAQWGSMWIMMRREKRDRRHFKRMRFPPFDDEEPPLDYADNVLDVEPLEAIQMDLDAEEDAEVTKWFYDHKPLTETKHVNGSTYRHWNLTLPQLATLYRLANQLLTDLVDDNYFYLFDLKSFFTAKALNMAIPGGPKFEPLIKDANPGDEDWNEFNDINKIIIRQPVRTEYRIAFPYLYNNLPHYVHLSWYHTPNVVFIKTEDPDLPAFYFDPLINPISHRHAVKGMEPLPDDDEEFELPENVQPFLQDCPLYTDNTANGIALLWAPRPFNLRSGRTRRAIDVPLVKSWYREHCPPGMPVKVRVSYQKLLKYYVLNALKHRPPKPQKKRYLFRSFKSTKFFQTTTLDWVEAGLQVCRQGYNMLNLLIHRKNLNYLHLDYNFNLKPVKTLTTKERKKSRFGNAFHLCREILRLTKLVVDSHVQYRLNNVDAFQLADGLQYIFAHVGQLTGMYRYKYKLMRQIRMCKDLKHLAYYRFNTGPVGKGPGCGFWAPGWRVWLFFMRGVTPLLERWLGNLLSRQFEGRHSKGVAKTVTKQRVESHFDLELRASVMHDIVDMMPEGIKQNKARTILQHLSEAWRCWKANIPWKVPGLPIPIESMVLRYVKMKADWWTNTAHYNRERIRRGATVDKTVCKKNLGRLTRLYLKAEQERQHNYLKDGPYISAEEAVAIYTTTVHWLESRRFSPIPFPPLSYKHDTKLLILALERLKEAYSVKSRLNQSQREELGLIEQAYDNPHEALSRIKRHLLTQRAFKEVGIEFMDLYSHLIPVYDVEPLEKITDAYLDQYLWYEADKRRLFPPWIKPADSEPPPLLVYKWCQGINNLQDVWETGEGECSVMLESRFEKMYEKIDLTLLNRLLRLIVDHNIADYMTAKNNVVINYKDMNHTNSYGIIRGLQFASFIVQYYGLVMDLLVLGLQRASEMAGPPQIPNDFLTYQDIVTETAHPIRLFSRYIDRIHIFFRFTAEEARDLIQRYLTEHPDPNNENIVGYNNKKCWPRDARMRLMKHDVNLGRAVFWDIKNRLPRSVTTIQWENSFVSVYSKDNPNLLFNMSGFECRILPKCRMTHEEFTHKDGVWNLQNEVTKERTAQCFLRVDDESMQRFHNRVRQILMASGSTTFTKIVNKWNTALIGLMTYFREAVVNTQELLDLLVKCENKIQTRIKIGLNSKMPSRFPPVVFYTPKELGGLGMLSMGHVLIPQSDLRWSKQTDVGITHFRSGMSHDEDQVIPNLYRYIQPWESEFIDSQRVWAEYALKRQEALAQNRRLTLEDLEDSWDRGIPRINTLFQKDRHTLAYDKGWRVRTDFKQYQVLKQNPFWWTHQRHDGKLWNLNNYRTDMIQALGGVEGILEHTLFKGTYFPTWEGLFWEKASGFEESMKYKKLTNAQRSGLNQIPNRRFTLWWSPTINRANVYVGFQVQLDLTGIFMHGKIPTLKISLIQIFRAHLWQKIHESIVMDLCQVFDQELDALEIETVQKETIHPRKSYKMNSSCADILLFAAYKWNVSRPSLLADSKDTMDGTTTQKYWIDVQLRWGDYDSHDIERYARAKFLDYTTDNMSIYPSPTGVLIAIDLAYNLHSAYGNWFPGCKPLIQQAMAKIMKANPALYVLRERIRKGLQLYSSEPTEPYLSSQNYGELFSNQIIWFVDDTNVYRVTIHKTFEGNLTTKPINGAIFIFNPRTGQLFLKIIHTSVWAGQKRLGQLAKWKTAEEVAALIRSLPVEEQPKQIIVTRKGMLDPLEVHLLDFPNIVIKGSELQLPFQACLKVEKFGDLILKATEPQMVLFNLYDDWLKTISSYTAFSRLILILRALHVNNERTKVILKPDKTTITEPHHIWPTLTDEEWIKVEVQLKDLILADYGKKNNVNVASLTQSEIRDIILGMEISAPSAQRQQIAEIEKQTKEQSQLTATTTRTVNKHGDEIITSTTSNYETSTFSSKTEWRVRAISATNLHLRTNHIYVSSDDIKETGYTYILPKNILKKFIIISDLRTQISGYLYGVSPSDNPQVKEIRCIVMPPQWGTHQTVHLPNILPQHEYLQEMEPLGWVHTQPNELPQLSPQDVTTHAKIMADNPSWDGEKTIVITCSFTPGSCSLTAYKLTPSGYEWGRQNTDRGNNPKGYLPSHYERVQMLLSDRFLGFFMVPSQGSWNYNFMGVRHDPNMKYELQLANPKEFYHEVHRPSHFLNFSNLEDSEGVGADREDHYVMMITCLISRSTLIVILSTRNFWERDIRQGRRSRQDKS-RLYYLKEGLKVLKEEIKVWKDEVIEKFYDDPHYIPGETKIVWTFDTQENLDKWIPTCDKDNEGFSECSFTLTKNRRGLFSGVLSNKVPKDGRVNRSGYCNIRSIRATKSFKRDTHLDWEVFTHLVLRVRGDGRSYLLNISTAGYFDVTWYDIYHYVLFTRGGPYWQTVKIPFSKFILASKGRIQDKQVRIPLNRIASLGITCAGDITGSFHLEIDYIGLYWDKHYKEEFAYEMYQVPPYVIGMDKKNTKGIPTMPFVDDVDKYMKREERGSAEFVLRRLDEQHSKYKFLECNLLQKKKRLKKQIPDIKISLDILKLMKSKKNSTSPVETQFLLSDQVYVKAKIPPTETVCLWLGANVMLEYSLDDAEALLTKNLQTATKNLDLLESDLDFLRDQLTTTEVNMARVYNWDVKRRQAEREKDPNDRSLRRVEREVLIPKLMREKAKGKCTDEVKEFEDCCKMSGFSMVIKCRKQNSELKKCIQNWYENPQFKKLCIEEYLKERSEYRQTGIKQSMKRMTTAARPTFEPARGGGGRKDLSALSKQYSSRDLPGHTKLKYRQPGQGTVDELKNKDFRRELEDRERVSHEREGKRTSSNKKPRL-EPPTNLDADDPLDEEDEEESDEEDTAELMAELNRIKKERAQEEAKKEAERKLQEERIRTETILSGNPLLNSKSEFKVKKRWDDDVVFKNCAREEPDKDKPFINDTLRSEFHKKFMEKYVKMTLTPQIGQKVLLLWGITVAEDILTDMVQNLKEQVGEKGLVAVENIDRLVMSCRVGSSFDIVACGIMSISANYHPAELLTEIARILKPGGKIILREPVTAQDIIRTSTKLFSALKLSGFVDISDPETIPLTSPQLDELKKECDCDVSLIEVKAFKPKFEIGSSLKLP--NIRTG-QTKSNENVAKIWSLSSSDILDENVELLDSDQLLDEEDLKKPDPESLK------------------------------------KILLFQCYLGDAFRCSSCPYLGMPAFKPGEKITLGEMQLKSDILQHEGKFYSIPPKTYKKLFTLSKSYEAQFKTFRENCIMVRYPALQIMNYLETASLPPVHYVIYGRNGTGKSAILNHIVHYASEKNWLVLHIPWAPNWTRRPKDTATSLWDTNKMDLPIDSALWLQHFHSQNTLLLQELRLSKTYEWSKRESTNEGEPLTALIDKGVNRIKFASGCVVALLQEIKLHVQLRVLVAIDGVNCFFYPTKLKEDKSVVEPDQVTPIHAFRNLFGNDTDAAVVTTVDPADTTVYTPHALLGKEGFECLDPFVPILVENYTEKEIDSCLDYYVDRMWIQNETELKFLSGYNPRSLMKICAPLMADQAVIKDLPLKVQTGKKKIREQVFHDL-DTITKTDLPDHVIKGICRVLQLTLLRYNDSKSRHLVEAYTKTLIK-YQSVSHRCLIKVLHDVAYQYNATKSTARTCLTALNWTCLIAEVILNKNKSSEEDKRQLVESQSLLLTSVVGARCNILNQKALKKLSLLWKQSSEISKTYSTIILKLEPSYATVILWSFFVKYLSEAKFNEILGKSKNDFVDQFVKVMLGSKVKPPPYVLENCQPILRQVTHEIFQQTFLPALQKSMLRNPEIILETVGFILTGVSLDLSQYAVDIGKSLGTHLYSKDDICREEAIIACKNLAQQCSSSSPLEELLKHLFGILNGSEGKLTVTTQRIGILSGIGSLSYHMVNGSSVQALSETVSENFILILKQEVHEGTLVHTLKMLSLWCAKFTVRIPDGLTAWFKTGISLKTSTSPVRNAYIQCMIAAFHGNTLLQAMEFVSLLIKTVEKAIAHPSQLSLVIEGLSSACLLLRLWSADVEAENKLKNVINMLVDIEKHQFLSEKFLMSASDEALSYVLMMIERLVLDHPEFPIT--KRPFKRAIIYILTRPSLKLRREAQVTTRKLISSLGGAKLACLLLQEFSAYAENLRIQNSKENKESDNVPLVTSHVLLECLVTLCSISNLDPLDAHQLGIATLLPSHLPALVQSNKSIWLKLLRKLKREPTIFLRTEKEKITSLVIKSSPFTVPMENAVTTLVNVAPGDYVPIVVREVTHLLGNPALVQLTKEEYNIFLTPDGQLYDNSVIENLKDTINIDKNIKRESKLYSYKEQLEELELRKELEEKKRAKLLKEPELTKKQLEAKKIQLEKESIIRSRIKELDNQLKHAISLLHAAIEGKALALAVHVTSLVELLISVMPSPLCAPLVTKVFLELRKCAINEELEDWSLPLAYIILRVIKPACPIDTEWEEIDLEVAVTKIINFLHSLTCQPSIRFQRLSALAFAYYFPLLRWILNS---SDLPEEVIIKTLNIISEHGKMRDHGSAVQQSPIYLPRKQMLEVLMQVIANTSGYVQQFACKAVLDVAGSGSGLNGCAKASISEIQILLNALLSMNELVRKTALKALAVLQRVYPSLEFEKENAVILIQRIWVARFDPNEENSELANSLWEEVNFHPIPELTLNLLNDVIHPETEIQSSAAEALAEALKEYKDSVQPTLDQLLIIYKEHLIQSPPKLDSFGRVISESPPDNWVPRVGIAMALNKMAPLLDSDMVSSLVAFFVSDSLGDRHPTVRKHMLDASVAIVEYHGKETINILLPMFEDFLDKAPDSSNFDAVKQGIVILMGTLAHHLDKSDPKVKPIVAKLIEALSTPSQQVQEAVANCLPPLVPAIKDGAPPLVTKLLHLLLDSENYGERKGAAYGLAGLVKGLGIMSLKQLDIMKTLTNAIQDKKNYRHREGALFAFEMLCNMLGRLFEPYIVHVLPHLLLCFGDGNQYVREATDDTAKAVMSRLSAHGVKLVLPSLLAALEEDSWRTKAGSVELLGAMAFCAPKQLSSCLPSIVPKLIEVLSDSHMKVQKAGAQALRQIGSVIRNPEIQAIVPVLLDALQDPSKKTSPCLATLLDTKFVHFIDAPSLALIMPVVQRAFQDRSTETRKMAAQIIGNMYSLTDQKDLSPYLPTIIPGLKQSLLDPVPEVRSVSARALGAMIKGMGENSFEDLLPWLMQTLTSEASSVDRSGAAQGLSEVMGGLGVEKLNKLMPEIISTAERSDIAPHVKDGYIMMFIYLPMVFNKEFMPYIGHIITPILKALADENEFVRDTALKAGQRIVNMYADTAITLLLPELEKGLFHDNWRIRHSSVQLLGDLLYKISGVSGKMSTEADEDDNFGTEQSHKAILYALGEERRNRVLAGLYMGRSDVALMVRQAALHVWKVVVTNTPRTLRELLPTLFNLLLGCLASNSYDKRQVAARTLGDLVRKLGERVLPEIIPILERGLDSDRADQRQGVCIGLSEIMASTSREMVLTFVDSLVPTVRRALCDPLPEVRQAAAKTFDSLHSTVGVRALDDILPSLLQQLNDPLLSDHTLDGLRQVMAIKSKVVMPYLIPQLTAPPINTKALSFLSSVAGDALTKHLGKILPALLSALSAALDTPNEQLELEYCQAVVLSVTDELGVRTIIDHLLEAARSESVAQRRAAVALLYTYCYQSKADISAHVPQLLRGLIHLFTDSDQHVLLSSWEALNAVTKTLDATEQLQHVADVRLAVRFAMGDLKGQPLPGFCLSKGITPILPIFREAILNGSPDLKEQAAQGLGEVIRLTSSEALKPSVVHITGPLIRILGDRFSWNVKVAVLETLALLLEKVGVMLKPFLPQLQTTFLKALSDGHRLVRLRAANALSHLIVIHTRCDPLFNELHTSAKSTEDTSVRETMLHALRCVIGQAGNKMSPAIRSNITMLVSNYLK-SDDTTRTVAAACLGTLCMWLPEDELAAVAREYLLDDDPTLEWTVRHGRSVALMIALKEAPEKILTADWLDRITKTLIAYITADRLPIVLSGIRGTGYYFCHMLNSGQNVSQPLTFSFSKSMNHNTNEVKQIVALTANYVAKVINKPLPPSVMKVLVPNLVNGTKEKNTIVKANSEFALVAILRLRKGDETHQMCLNNLDAGARDALQDVVNKVLKKVASQPEPKEELDDTLLTMSLESIPKDLRNLRACLLCSMVKTLEQFEFDGCDNCEGYLGMKNNRDMVYDCTSSNFDGLISLMGPEDSWVAKWQRINHMVKGIYAISVSGRLPPGIIRELKSRGITYKSRDTSTTMSNATIPSDFLRSVLQNGVGRYVCQLKRVTLKFCKSHGGSKGVREFIETELIDFARQNPGTVVYLQPRRHRGPVISAEYLNGNKDWLYCQNYTRDEVRKWLEYMKNKSGLPIVRIRKYHHTDSPSIQGVWHPFIHKPTHLNLAKFPCPERSEHYTPALSATEQLLQIAKAEKNVYVDDEXXXXXXXXXXXXXXXXXXXXXXXXXXXXXXXXXXXXXXXXXXXXXXXXXXXXXXXXXXXXXXXXXXXXXXXXXXXXXXXXXXXXXXXXXXXXXXXXXXXXXXXXXXXXXXXXXXXXXXXXXXXXXXXXXXXXXXXXXXXXXXXXXXXXXXXXXXXXXXXXXXXXXMTSKPDDHRKKWDREEFERIAHERILEEYELEKKKQPPVRREYLKPRDYRVDLESKLGKTTVITKTTPASQAGGYYCNVCDCVVKDSINFLDHINGKKHQRNLGMSMRVERSSLDQVKKRFEMNRKKLDEKKKEYDFEQRMQELRDEEEKLKEYRREKRKERKRKSHDSRDEIDPEMAAIMGFSEFGSXXXXXXXXXXXXXXXXXXXXXXXXXXXXXXXXXXXXXXXXXXXXXXXXXXXXXXXXXXXXXXXXXXXXXXXXXXXXXXXXXXXXXXXXXXXXXXXXXXMADTELEALRAKRLAELQQQYASRQNEEEERKIKEEEFRNHVLTQVLTQEARARLSTIGIAKPEKAKMIENMLIQMARLGQIQGKLQESDLIPLLERVSEQTKKKTIVKFDRRRAADSDEDXXXXXXXXXXXXXXXXXXXXXXXXXXXXXXXXXXXXXXXXXXXXXXXXXXXXXXXXXXXXXXXXXXXXXXXXXXXXXXXXXXXXXXXXXXXXXXXXXXXXXXXXXXXXXXXXXXXXXXXXXXXXXXXXXXXXXXXXXXXXXXXXXXXXXXXXXXXXXXXXXXXXXXXXXXXXXXXXXXXXXXXXXXXXXXXXXXXXXXXXXXXXXXXXXXXXXXXXXXXXXXXXXXXXXXXXXXXXXXXXXXXXXXXXXXXXXXXXXXXXXXXXXXXXXXXXXXXXXXXXXXXXXXXXXXXXXXXXXXXXXXXXXXXXXXXXXXXXXXXXXXXXXXXXXXXXXXXXXXXXXXXXXXXXXXXXXXXXXXXXXXXXXXXXXXXXXXXXXXXXXXXXXXXXXXXXXXXXXXXXXXXXXXXXXXXXXXXXXXXXXXXXXXXXXXXXXXXXXXXXXXXXXXXXXXXXXXXXXXXXXXXXXXXXXXXXXXXXXXXXXXXXXXXXXXXXXXXXXXXXXXXXXXXXXXXXXXXXXXXXXXXXXXXXXXXXXXXXXXXXXXXXXXXXXXXXXXXXXXXXXXXXXXXXXXXXXXXXXXXXXXXXXXXXXXXXXXXXXXXXXXXXXXXXXXXXXXXXXXXXXXXXXXXXXXXXXXXXXXXXXXXXXXXXXXXXXXXXXXXXXXXXXXXXXXXXXXXXXXXXXXXXXXXXXXXXXXXXXXXXXXXXXXXXXXXXXXXXXXXXXXXXXXXXXXXXXXXXXXXXXXXXXXXXXXXXXXXXXXXXXXXXXXXXXXXXXXXXXXXXXXXXXXXXXXXXXXXXXXXXXXXXXXXXXXXXXXXXXXXXXXXXXXXXXXXXXXXXXXXXXXXXXXXXXXXXXXXXXXXXXXXXXXXXXXXXXXXXXXXXXXXXXXXXXXXXXXXXXXXXXXXXXXXXXXXXXXXXXXXXXXXXXXXXXXXXXXXXXXXXXXXXXXXXXXXXXXXXXXXXXXXXXXXXXXXXXXXXXXXXXXXXXXXXXXXXXXXXXXXXXXXXXXXXXXXXXXXXXXXXXXXXXXXXXXXXXXXXXXXXXXXXXXXXXXXXXXXXXXXXXXXXXXXXXXXXXXXXXXXXXXXXXXXXXXXXXXXXXXXXXXXXXXXXXXXXXXXXXXXXXXXXXXXXXXXXXXXXXXXFKFLPPSDIKLIGSYPLDLCLPNATVDIAIEIPKGCWQKNDYLNHRYHRKRSLYLVYIASQLRKTDFIEEMKFSYCGDMKPALILTKLKVKLLPYPSKEHFKLIRFIPKTNNVRNSWFFESIEEQTPTPHYNSSVLMDLLMVDTMQYLSEKLKDNQNLKDGILLLKVWLHQRNIQGYGGFSNFIITMLVCYLLTNQKINILVSSYQLVRNALLYLSDNSLLEKGISLKKNTDLNFFSEVYQVTFLDFSGNLNFCSWMTKEILKRVQHEAKLSLSALDSMSDSFDTLFMKPIDFYQKFDHILHIKTYD-LNKQLQNEILDYGGNFIAAVIPHFEGLINRSCKNRIVLLDKILWNPKEWKITVSPPSPNNVVTFGILLNPENYNKTVERGPCADLPESKEFRDFWGEKSELRRFQDGVICEAVVWPGKSFSERQRILYHIIAHTLKMHAYLDETSIHYLSNQLDSVLMHSTPYRTGEEINLDLLLKYNELSKELRKLDIPLTVSSVQGMSAALRYCEIFPPIPHQPHIDNLGNSLILKEAGMAPQWVQPMEVLLHMETSGKWPDDIDAIKHTKAAFYIKLAEMLKSQFMLISVPFTEYVDVLKDGYVFRLSIACHKEINLLKQTINAQGNEESQKLEKKIIHLPKLSSYIYGLQQQNNIYGSACRLAKRWICSQLLSDFISDPCVELLMAYIYLSPFPFSTPNCPQVAFLRFLHLLHTYDWKSSALIVNFNQELKGEECSEIQSKFTLNRSTLPAMVIATPFDKDGITWTKPSPNAIILHHLIKLSKNAYKTLHDHFINEPCDTKQIFRPPIGLYDIIIHLNPYYVPKYYQAIDITSKFNYKYVNNEKMPIVNFDPVLCYLKELRACFEEIALFFYDHCGGDAIYVLWKPKAFEAQDIKVSYLSCRKIQPPKVILNVEAIIEDFSILGSGLVNFVETKXXXXXXXXXXXXXXXXXXXXXXXXXXXXXXXXXXXXXXXXXXXXXXXXXXXXXXXXXXXXXXXXXXXXXXXXXXXXXXXXXXXXXXXXXXXXXXXXXXXXXXXXXXXXXXXXXXXXXXXXXXXXXXXXXXXXXXXXXXXXXXXXXXXXXXXXXXXXXXXXXXXXXXXXXXXXXXXXXXXXXXXXXXXXXXXXXXXXXXXXXXXXXXXXXXXXXXXXXXXXXXXXXXXXXXXXXXXXXXXXXXXXXXXXXXXXXXXXXXXXXXXXXXXXXXXXXXXXXXXXXXXXXXXXXXXXXXXXXXXXXXXXXXXXXXXXXXXXXXXXXXXXXXXXXXXXXXXXXXXXXXXXXXXXXXXXXXXXXXXXXXXXXXXXXXXXXXXXXXXXXXXXXXXXXXXXXXXXXXXXXXXXXXXXXXXXXXXXXXXXXXXXXXXXXXXXXXXXXXXXXXXXXXXXXXXXXXXXXXXXXXXXXXXXXXXXXXXXXXXXXXXXXXXXXXXXXXXXXXXXXXXXXXXXXXXXXXXXXXXXXXXXXXXXXXXXXXXXXXXXXXXXXXXXXXXXXXXXXXXXXXXXXXXXXXXXXXXXXXXXXXXXXXXXXXXXXXXXXXXXXXXXXXXXXXXXXXXXXXXXXXXXXXXXXXXXXXXXXXXXXXXXXXXXXXXXXXXXXXXXXXXXXXXXXXXXXXXXXXXXXXXXXXXXXXXXXXXXXXXXXXXXXXXXXXXXXXXXXXXXXXXXXXXXXXXXXXXXXXXXXXXXXXXXXXXXXXXXXXXXXXXXXXXXXXXXXXXXXXXXXXXXXXXXXXXXXXXXXXXXXXXXXXXXXXXXXXXXXXXXXXXXXXXXXXXXXXXXXXXXXXXXXXXXXXXXXXXXXXXXXXXXXXXXXXXXXXXXXXXXXXXXXXXXXXXXXXXXXXXXXXXXXXXXXXXXXXXXXXXXXXXXXXXXXXXXXXXXXXXXXXXXXXXXXXXXXXXXXXXXXXXXXXXXXXXXXXXXXXXXXXXXXXXXXXXXXXXXXXXXXXXXXXXXXXXXXXXXXXXXXXXXXXXXXXXXXXXXXXXXXXXXXXXXXXXXXXXXXXXXXXXXXXXXXXXXXXXXXXXXXXXXXXXXXXXXXXXXXXXXXXXXXXXXXXXXXXXXXXXXXXXXXXXXXXXXXXXXXXXXXXXXXXXXXXXXXXXXXXXXXXXXXXXXXXXXXXXXXXXXXXXXXXXXXXXXXXXXXXXXXXXXXXXXXXXXXXXXXXXXXXXXXXXXXXXXXXXXXXXXXXXXXXXXXXXXXXXXXXXXXXXXXXXXXXXXXXXXXXXXXXXXXXXXXXXXXXXXXXXXXXXXXXXXXXXXXXXXXXXXXXXXXXXXXXXXXXXXXXXXXXXXXXXXXXXXXXXXXXXXXXXXXXXXXXXXXXXXXXXXXXXXXXXXXXXXXXXXXXXXXXXXXXXXXXXXXXXXXXXXXXXXXXXXXXXXXXXXXXXXXXXXXXXXXXXXXXXXXXXXXXXXXXXXXXXXXXXXXXXXXXXXXXXXXXXXXXXXXXXXXXXXXXXXXXXXXXXXXXXXXXXXXXXXXXXXXXXXXXXXXXXXXXXXXXXXXXXXXXXXXXXXXXXXXXXXXXXXXXXXXXXXXXXXXXXXXXXXXXXXXXXXXXXXXXXXXXXXXXXXXXXXXXXXXXXXXXXXXXXXXXXXXXXXXXXXXXXXXXXXXXXXXXXXXXXXXXXXXXXXXXXXXXXXXXXXXXXXXXXXXXXXXXXXXXXXXXXXXXXXXXXXXXXXXXXXXXXXXXXXXXXXXXXXXXXXXXXXXXXXXXXXXXXXXXXXXXXXXXXXXXXXXXXXXXXXXXXXXXXXXXXXXXXXXXXXXXXXXXXXXXXXXXXXXXXXXXXXXXXXXXXXXXXXXXXXXXXXXXXXXXXXXXXXXXXXXXXXXXXXXXXXXXXXXXXXXXXXXXXXXXXXXXXXXXXXXXXXXXXXXXXXXXXXXXXXXXXXXXXXXXXXXXXXXXXXXXXXXXXXXXXXXXXXXXXXXXXXXXXXXXXXXXXXXXXXXXXXXXXXXXXXXXXXXXXXXXXXXXXXXXXXXXXXXXXXXXXXXXXXXXXXXXXXXXXXXXXXXXXXXXXXXXXXXXXXXXXXXXXXXXXXXXXXXXXXXXXXXXXXXXXXXXXXXXXXXXXXXXXXXXXXXXXXXXXXXXXXXXXXXXXXXXXXXXXXXXXXXXXXXXXXXXXXXXXXXXXXXXXXXXXXXXXXXXXXXXXXXXXXXXXXXXXXXXXXXXXXXXXXXXXXXXXXXXXXXXXXXXXXXXXXXXXXXXXXXXXXXXXXXXXXXXXXXXXXXXXXXXXXXXXXXXXXXXXXXXXXXXXXXXXXXXXXXXXXXXXXXXXXXXXXXXXXXXXXXXXXXXXXXXXXXXXXXXXXXXXXXXXXXXXXXXXXXXXXXXXXXXXXXXXXXXXXXXXXXXXXXXXXXXXXXXXXXXXXXXXXXXXXXXXXXXXXXXXXXXXXXXXXXXXXXXXXXXXXXXXXXXXXXXXXXXXXXXXXXXXXXXXXXXXXXXXXXXXXXXXXXXXXXXXXXXXXXXXXXXXXXXXXXXXXXXXXXXXXXXXXXXXXXVKNVDLSNSIIEKLSSLQSDLLTLIYNYVDVFYPMQDINTLDLQLVYCLHILNHVLKSNSKIVHHNNKLKKRSPDEFRDQGLTSPKVLVIVPFRNVALEIVSTLISLLDEANIMNKKRFYTDYGYEEDKPKLKRPDDYEKMFAGNIDDSFRIGISIKKKYMKLFAEFYSADVIIASPLGLRTIIGEGEKRDYDFLSSIEILIFDKCDVFLMQNWEHVIHLMKHLNLQLQKSHDCDYFRVRMWCLDGLSKFYRQTILLSQVITPHLLSLFNKHCFNYAGKIIVKNQIFHGSISKILVQLPQVFQQFDASSYQSASDERFSFFISKILPQFKDSMSHILIFIPFYWDFVRLRNYFKKEELSFTQLCEYSSNEKIAKARNIFYRGIRKFVLCTERFHFFKRYQIKGIQHIIFYQLPIYPHFYSEFCNFMHRSQNTTCTVLYSKYDSLQLSAILGDDKTSYLLSADKKVHMYVXXXXXXXXXXXXXXXXXXXXXXXXXXXXXXXXXXXXXXXXXXXXXXXXXXXXXXXXXXXXXXXXXXXXXXXXXXXXXXXXXXXXXXXXXXXXXXXXXXXXXXXXXXXXXXXXXXXXXXXXXXXXXXXXXXXXXXXXXXXXXXXXXXXXXXXXXXXXXXXXXXXXXXXXXXXXXXXXXXXXXXXXXXXXXXXXXXXXXXXXXXXXXXXXXXXXXXXXXXXXXXXXXXXXXXXXXXXXXXXXXXXXXXXXXXXXXXXXXXXXXXXXXXXXXXXXXXXXXXXXXXXXXXXXXXXXXXXXXXXXXXXXXXXXXXXXXXXXXXXXXXXXXXXXXXXXXXXXXXXXXXXXXXXXXXXXXXXXXXXXXXXXXXXXXXXXXXXXXXXXXXXXXXXXXXXXXXXXXXXXXXXXXXXXXXXXXXXXXXXXXXXXXXXXXXXXXXXXXXXXXXXXXXXXXXXXXXXXXXXXXXXXXXXXXXXXXXXXXXXXXXXXXXXXXXXXXXXXXXXXXXXXXXXXXXXXXXXXXXXXXXXXXXXXXXXXXXXXXXXXXXXXXXXXXXXXXXXXXXXXXXXXXXXXXXXXXXXXXXXXXXXXXXXXXXXXXXMYFPIGWPKYIHLQD--STRTIYLFSNRDRSLFGVLTEDSIGIWFAKPCVQIVCHKRSHESLLSLGINKIAEWKPDNRAIVVATSQNHLLFYQLDMDDSTRGLYEQQDSKVAKRESAELFIKEKIPPLLFIQAFSANVPGNITSLVCIRDELMVSTTNGHIWRVHWDGTLNRDYCLNLLRIPFCADQQLSRALPLEETGLFVKTFEYSPLIGGFSIVLSNGKAAFITAPTLKFDPNQVVGIWAQELSTVTCTALNHRYRLIAYGLKSADGAVYCFDDLTGALVLTHKLVLSPKDFPDSTTAAGAVTYLKWSPDGMALAMAWEKGGLAVWSVFGSLLMCTLGWDYG-SVESLKNNPFRISSLQLSVLGDRLLSFCADSHLSSNSTLHIVRLHESNLVVHPACTGKEHVFLQAEDRLFISAGADIVHQHSPPYHSFAWNNTQMTIGNKQWIIVPIPYSYLGNNWPIRHACIDPSGQHVAVAGRSGLAHYSLIYRRWKLFGNETQEQDFVVMGGLLWWEDYLILGCYNLRDMRDEIRLYPEETKLDNQFVRVIKVSTQVLQLSVLGDRLLSFCADSHLTLYHLQKKDSSSNSTLHIVRLHELDVSNLVVHPACVVSAILTSLRTEID--------------ALLPRIIDFIRE--------------FPVFLQTVVQCARKTE---------------------LALWSYLFSAVGN-PRNLF---------------------------------------------------QIFYHHF------------------------YF----------------------VDALLPRIIDFIREFPVFLQTVVQCARKTELALWSYLFSAVGNPRNLFQKCLSQGHLETAASYLIILQNLEVASVSRQHATLLLDSALNANKWEVFRSKLRILKCLSQGHLETAASYLINLSLPRRSSGSSIQSKLKAATVTTKKKKDKDTAEEFFIDTILTRHARKLLSAGRLKDLGYLSAHLDFHLVSFLKKER--------------------------------------------------------------------------------SEDESLLTLDMSEDSSLWTIENGSTELEVMTQELASRGPPQSEVQLRYLLQLMLEAGCLDWSLLIAFVLRDAMAIIRVVNATRQPEFSQEIAQHLKDGLTKLENWIDTHCLGYKPFMLAIRNQVKALTKIITSRPQVLNTQENSFNQEDLPNCKKNSVQETERDNISDKSEKSNDCNISSPIIHGLSPHYIPLPPPAKRVVLFVADGLRADKLLELEESRAPYLRNILSSKGAWGISHTRVPTESRPGHVAIAAGFYEDVSAVFKGWKENPVEFDSVFNESRYTWAWGSPDILPMFAKG----------------------------------------------------------------------------------------------------NSKYIY-----------------------------------------------------------------------------------------------------------------------------------------------------IITLVLNICIFY-------FSVSLFLAFIGWINYVILLIIKNHTAIIHISLEQKLKITLLFLFIGSIVTWLLYEQNSPAMYYIYFLTPVFLWNLIFCRWDLIQQAQIYMERRNLKFIGIIIICIVGLELLVASFFRRGLLSLGLIFISLWPLTTSLRYTHKFIAGLWFMTCIIMAIFPFLPVVGRQSNYTLVTFTGWIYALLAAYCARSMSEHFPHLEKENVIILFISIYIMKSTSDSIENKTGLPLLNQMLSWLILGLSFILPIWGSTSILTRLLNVAISFLSLYLLMSITYDALFCLGLCVTMFLWLYIEHLLSGKHVPESLFYRMGIDDIRRSYFFIFFIILAFFGTGNIASINR--PINFHCYLFLFYLYIIYFNKLFQILIPFLIVSCVFRAILVSVKVPPKALLMVILVMTDFMGLHFFFLVQDSGSWLDIGISISHYVIMMSTTIFVMILYGVAWLLTSCSFAFQTLSMLYEDMKSFQRRKKLPKDLEGLMGAANLAYARGFHDDAIKMCMEIIKFEPSAPEPFQTLSMLYEDMGDMEKSFQFSLIGAYLNPSDSDEWNKLAEMALEQGKIKDAITYYSHAIKYDSENIHYLWERCKLYEQLGEKKKALSGYEAILKQLKPEQEQQYVQLSRETTKQYHEIGDVSSAIHVMEQAFNKCSSLITSEDVNFLLELQISQQKYFDAINILRKHCGVTLISKTTNKEVSLQDVEYCNVPDVLPIDLQIKLVVCLIHSKGLHLVPALTEPLKQENPEEVGDLYLDIAEAYMQAKEYAHAIPILSLLVNSENYNMAAVWLRYGECLNAVNEKEKATEVYKKVVEMAPCHIGARFSLSNLLKQSGKTQEAITALKQCYEAIDLQLLMERCNLLYLQKSWKEYIECGMLVLSSHFFPVHKPYFAPKFTESKITPEEMWELYLNVWQKLYELGKYKELQECAMKACTSSIFFKMNKSKETDFLAFLACYYNRCPKYAYCFIKDLVTKHINNNKLWNLYSQIVIDTRHNRFCLRLLWKNQDHVPLQFLNGHSAMIAGTYKHALGEYMPILKTTPEDPYVMFCIGLTFVHLACQKFAEKRHSLVIQSCAFLMRYYELRGECQESLYNLGRAMHQLGLNSVALHFYKKALACPLPILQDIFDLRHEIAYNMCLIYQASGATALAQMYLRRYCIIMNFM------------------------------------FKSNKSETLQIESRYNFTTIALSPNGYLLFAVNEVGEGYLFNLTRKILFYRHHFKRPVKDVQFSPNGRYIAVTKENIVFVYKIPTSTKEYNPFILDRVFSASCDDTMCLDWSSDSQVLAVGSKDLTTKIYAVNKFSNLSVYTLGSHKDTVISCFFEENSLDLYTLSRNDQLCVWECSIDLDGLIPNKKELETDNDEHSESMESSEKVYYKRLARYNLKDNLVTLTSAAYHKKSHILVVGFSVGSFILLEXPESLLLFFYSVSDQAISSLAFNCTGDWLAIGCSDLGQLVIWEWQSESFVLKQQNHFNNLNCLSYSPNGQYIATGGEDGKIKVWNVSSGFCFVTFTEHTSGITGITFTNKSTTIVSASLDGTVRLFDLHRYRNFRTCTSPKSNQFVCLAVDPLGEIICAGSKDSFEIFVWSVKNGHLLDILASHEAPISSLSFSPNQSIMISGSLDNTIRIWDIFERKGRQEAITMLCDVLAVEFRPDGQEFAAATINGQISFFNTESNTQVGSIDSR-DLEVGRKDSDFITAKKLQAAAFFTTLCYTSDGDYLLAAGKSKNVCIYHVKEQILFKKFEITGNHSFDGIESFISQRKMTEFGNKALIEERDDESNLAISLPGVRKGDMAARAFKPEIKVSGIQFSPTGRSWAATTTEGLLIYSLDCTLVFEPFNLEEDITPSSIRQLLQEENFSDAFINALRLNKPSIIIEVMETIPVNNVEVIAKYMPHIYVERLLNFLADHLDKTKHIEFYLTWVKELLTSHGIMLKERSSQMSSTFCTLQKICMQYIEDLGKIYLTVFFVNTWNLCYYQVSLVKNDMSLAKSRSKRQRLDRTGRFAALERLKNLKGSKNKYELKEETPVYEEVDESVYSKLVQQRQDDDWIVDDDGCGYVEDGREIFDDNLEDGHEDVKIKKSRKYKPPPTKKSKPKDIKSMFMALPAKRKSESNVKLDDDELLGDIIQQVHNKKESEECSEMKITKSPYNPFVKKVKETSNYIQNNTPKQIKIAEEDDKEILDDDLDDITNLEEYDMHE---KMDFEETPEESTEIKNSKRSQLLGLTECVSLPEVVVDSSNLPLFNTNNEKILKFFWIDAYEDYFKHPGKVYLFGKIWYEKADSFVSCCVTVENIQRKIFILPRFNCIDDTSEEQEESKLLKEVYVEFKDIAEKYKIDEFKTKVTSKCYAFEKKDVPYKAKYLEVRYSANFPALPADVSGNTFSHIFGTNTSSLEQLLLDCKLKGPCWLEIKCPVVSTPPVSWCKFEVLISKPENLVLATEKELIPPVTVLSLSLQTVINPNNQQNEIIAASCLIHSKFPLDKSAPNQPFQSHFCVFSKPSTCVFPYGFQKLLPNYNTKVDLADSERALLGLLLAKICKMDPDVIVGHDILGFDIDVLMHRITVNKIPHWSRFGRLKRTGMPNQWFNKIIGEKNALCGRLFCDVKLSAKELLRCKSYDLTELVKQVLDKDRIELSSDDIFKTYNSCEDLFKLIDWVMGNNESSLRIMCDLNVLPLALQITNIAGNLMSKTLLGGRSDRNEYLLLHAFNEKGFICPDKSFSKKSNKANQPDEDDENVKVNKTTRRKPAYTGGLVLEPKKGFYDKYILLVDFNSLYPSIIQEYNICFTTVKHAHFNNDDDLDKIELPDSSLEAGILPTEIRKLVESRRHVKQLMKS-EKNTEVYLQYDIRQKALKLTANSMYGCLGFTNSRFYAKPLAALITSKGREILLHTKDLVEKMDFEVIYGDTDSLMINSNTTDYEEVLKIGNRIKSEVNKLYHQLEIDIDGIFKSMLLLKKKKYAALAVSITPDGKPITNKELKGLDIVRRDWSELAKKTGETVVDEILSGKPREDIVEKIHSHLMKLQCLMKENQIPQSDFIITKQLTKNPENYPDKKSLSHVQVALRLNSKGKKLKQGDVVPYVICEDGSNLPATQRCYHPNELKNSEHLKIDTHYYLAHQIHPVVSRLCNPIEGTDAATIASFLGLDPSAYRQTVQQHEDD-DQLSFIQSAEDKFKNCEKLSFLCEECHKEFQIENDFVINKLKYELPQCPNCGIFLSDNTFRNQLVKIMRQYVQKYYQKWLICEDPMCAKRTRKLPLYFTKQGPLCQSCKDACLTLEYSDSQLYNQLIYFQQLVDIDQARQSLSSMNSECEKFFRGLKCETEKLLRESAYDIVDLQKLFIHLYSMRKKIDNRIRVLIENGVNQGHRTMFVVVGDKGKDQVVILHYMLSKAVIKARPSVLWCYKKELGFSTHRKKKMRQIQKKLKNNKMELEDDPFDLFIAATQIRFCYYSETHKILGNTYGMLILQDFEAFTPNLLARTIETIEGGGIIVILLRTLTSLKQLYTLTMDVHARFRTEAHQDVVGRFNERFILSLTSCKKCLVVDDQLNILPLSSHAANPPEAKELKNLKESLQDTQPVGVLVNCCRTLDQAKALLKFIDSISEKTLRSTVALTAPRGRGKSAALGLAIAGAIAFNYSNIFVTSPSPENLKTLFEFILKGFDALHYQEHLDYEIIQSTNPEFNKAVVRINVFHDHRQTVQYIHPTDASKLGQAELLVIDEAAAIPLPLVKNLLGPYLVFMSSTINGYEGTGRSLSLKLIQQLRQQSATYGGRVLHEITLNESIRYHNGDDVEAWLTRLLCLDATFTQDLAGGCPLPQDCELYYINRDTLFSYHKVSEAFLQKIMALFVASHYKNSPNDLQLMSDAPAHHLFCLLPPVNPNVKQLPKVLCVIQVCLEGEMSKDSVTKGLASGRKAFGDLIPWTVSQQFQDNEFPSLSGIRIVRIATHPDYQRMGYGSRAIQLLQEYYGGKMFGLDDDDLSKEETVAPRKSLPPLFLKLSERKAEKLDYVGVSYGLTSDLLRFWKKQKFVPVYLSQKSNEITGEHTCIMLKTLNEDWLRAFWRDFRKRFVLLLSRKFREFAPSLALSMLQNHIDTEKIELTKEELDVHLTKYELKRLELYAQNLTDYHLIMDNLQIVCRLFFMNKLDIHLSMVQSVILIGLGLQHKEVDDVAKELGLPGGQVMGLFNKALRRITQYLGSIYERMEPVSQSLNEELXXXXXXXXXXXXXXXXXXXXXXXXXXXXXXXXXXXXXXXXXXXXXXXXXXXXXXXXXXXXXXXXXXXXXXXXXXXXXXXXXXXXXXXXXXXXXXXXXXXXXXXXXXXXXXXXXXXXXXXXXXXXXXXXXXXXXXXXXXXXXXXXXXXXXXXXXXXXXXXXXXXXXXXXXXXXXXXXXXXXXXXXXXXXXXXXXXXXXXXXXXXXXXXXXXXXXXXXXXXXXXXXXXXXXXXXXXXXXXXXXXXXXXXXXXXXXXXXXXXXXXXXXXXXXXXXXXXXXXXXXXXXXXXXXXXXXXXXXXXXXXXXXXXXXXXXXXXXXXXXXXXXXXXXXXXXXXXXXXXXXXXXXXXXXXXXXXXXXXXXXXXXXXXXXXXXXXXXXXXXXXXXXXXXXXXXXXXXXXXXXXXXXXXXXXXXXXXXXXXXXXXXXXXXXXXXXXXXXXXXXXXXXXXXXXXXXXXXXXXXXXXXXXXXXXXXXXXXXXXXXXXXXXXXXXXXXXXXXXXXXXXXXXXXXXXXXXXXXXXXXXXXXXXXXXXXXXXXXXXXXXXXXXXXXXXXXXXXXXXXXXXXXXXXXXXXXXXXXXXXXXXXXXXXXXXXXXXXXXXXXXXXXXXXXXXXXXXXXXXXXXXXXXXXXXXXXXXXXXXXXXXXXXXXXXXXXXXXXXXXXXXXXXXXXXXXXXXXXXXXXXXXXXXXXXXXXXXXXXXXXXXXXXXXXXXXXXXXXXXXXXXXXXXXXXXXXXXXXXXXXXXXXXXXXXXXXXXXXXXXXXXXXXXXXXXXXXXXXXXXXXXXXXXXXXXXXXXXXXXXXXXXXXXXXXXXXXXXXXXXXXXXXXXXXXXXXXXXXXXXXXXXXXXXXXXXXXXXXXXXXXXXXXXXXXXXXXXXXXXXXXXXXXXXXXXXXXXXXXXXXXXXXXXXXXXXXXXXXXXXXXXXXXXXXXXXXXXXXXXXXXXXXXXXXXXXXXXXXXXXXXXXXXXXXXXXXXXXXXXXXXXXXXXXXXXXXXXXXXXXXXXXXXXXXXXXMGKNRKNNNHTKEELMVMTVADIIHELIKAHREKRDINLNSLKTSIASKYGLESQPRLVDIIAAVPNNYKKV--------------NIAVIAVMCKPHRCPHINMTGNVCVYCPGGPDSDFEYSTQSYTGYEPTSMRAIRARYNPYLQTRHRLEQLKQLGHDVDKVEFIVMGGTFMCLPEDYRDFFIRNLHDALSGFTSSSVSEAIIYSEQSKIKCIGITIETRPDYCLKRHLSDMLNYGCTRLEIGVQSVYEDVARDTNRGHTVRAVCESFQLSKDSGFKVVSHMMPNLPNVDFERDVEQFIEFFENPAFRADGLKIYPTLVIRGTGLYELWKTGRYKSYPPNLLIDLIAKILALVPPWTRIYRVQRDIPMPLVSSGVEHGNLRELALARMKDLGTQCKDVRTREVGIQEIHNKVRPYEVELIRRDYVANGGWETFLSYEDPHQDILVGLLRLRKCSEETFRPELKNNVSIIRELHVYGSVVPVSFRDPSKFQHQGFGMLLMEEAERIAKEEHNSTKIAVISGIGTRNYYRKLGYELDGPYMSKML------------------------------------------------------------------------------------------MSGGVFFVTSRILVVDMLMDRVPIDLITGIIVYKAHKIIDSYQEAFILRLYRTKNKTGFIKALSSNPCAFARGFCQIQRVMRNLFVRKLYLWPRFHAVVSSTFEKCKPDVDELHITMTSAMQSIQLALLDIMNVCIKEIKKLNKTLDTEEVTVENAISKSFDKIIKYQLDPIWHQLGPKTHRLISDLKTLRTILMYLTQYDCVTFYNLLKSIRENIEVNAHMSDWLFMDVAENMFVQSKERLFGKIDIKKERIEDLKLEDNPKWLVLSEILAEIKENTKKNVNPAVALILTDDDHTRQQINEFLCRGSQQFLRKLYNNSLKKKCLKMKSNRKGGKKRKESE--SSSETDSEVEEVENEDKDNKTEEKNLTSPITIIQALHGSNDPFSLQKVLQANEPNYIILYNADIGAIRLIEMFQALNPHLSIKVYFLIYGDSAEEQRYLSTLRKEKEAFEFLIREKSVMAIPEDRDGKTDDHPDLIRNAAPANETVNPRKGGSQVQTIVQQKIIVDLREFRSELPSLIHHRGIDIEPVTLEIGDYILTPDMCVERKSLSDLIGSLNSGRLYNQVKSMSRYYKKPVLLIEFDQNKSFSLQACYFLKF---------------------------------------------------------------------------------------YILNKLKYL-----------------------------------------MSFKNKSTFSTLPRTQRGMPLVLGGDPKGKNFLYTNGNSVIIRNIENPAISDIYTEHSIQTTVAKYSPSGFYICSADQSGKVRIWDTTQKEHLLKNEFQPFIGTIKDLSWSPDNQRIVVVGEGRERFGHVFMADTGTSVGEIAGHSNLINSCDFRPTRPFRIITGSEDNSVGVYEGPPFKFKLTLNDHTRFVQSVRFSPNGELFASGGFDGKMFLYKGNDYSKVGEFDNPAHKGGIYAVSWSPDGKQLLTASGDKTCKLWDVSTLSVINEFPMGSDVLDQQVSCLWQGQYLLSVSLSGFINYLDPNNTKPLRVVTGHNKSITALGVTPDKSTLYTGSHDGFITFWDPASGENSRVQGVSHSNQVQDMATTSNTMFTCGLDDTVRSVNLITHQFTTLLKMESQPKGITVIDDTILVAGINDVSIINNGQVMSSLPVDFEPSSISIHPKEPDVAIGGKDSTVHIYLLNGYTLSHKTSMQHMGGVTDVAYSPDGNYLAACDANRKVVLYSSLTYEPAHSDWCFHTARVNCVAWSPDSLHLATGSLDTNIIIWSTEQPAKHINIKKAHPQSQITRICWLDNNTIVSTGQDCNIKIWEISYXXXXXXXXXXXXXXXXXXXXXXXXXXXXXXXXXXXXXXXXXXXXXXXXXXXXXXXXXXXXXXXXXXXXXXXXXXXXXXXXXXXXXXXXXXXXXXXXXXXXXXXXXXXXXXXXXXXXXXXXXXXXXXXXXXXXXXXXXXXXXXXXXXXXXXXXXXXXXXXXXXXXXXXXXXXXXXXXXXXXXXXXXXXXXXXXXXXXXXXXXXXXXXXXXXXXXXXXXXXXXXXXXXXXXXXXXXXXXXXXXXXXXXXXXXXXXXXXXXXXXXXXXXXXXXXXXXXXXXXXXXXXXXXXXXXXXXXXXXXXXXXXXXXXXXXXXXXXXXXXXXXXXXXXXXXXXXXXXXXXXXXXXXXXXXXXXXXXXXXXXXXXXXXXXXXXXXXXXXXXXXXXXXXXXXXXXXXXXXXXXXXXXXXXXXXXXXXXXXXXXXXXXXXXXXXXXXXXXXXXXXXXXXXXXXXXXXXXXXXXXXXXXXXXXXXXXXXXXXXXXXXXXXXXXXXXXXXXXXXXXXXXXXXXXXXXXXXXXXXXXXXXXXXXXXXXXXXXXXXXXXXXXXXXXXXXXXXXXXXXXXXXXXXXXXXXXXXXXXXXXXXXXXXXXXXXXXXXXXXXXXXXXXXXXXXXXXXXXXXXXXXXXXXXXXXXXXXXXXXXXXXXXXXXXXXXXXXXXXXXXXXXXXXXXXXXXXXXXXXXXXXXXXXXXXXXXXXXXXXXXXXXXXXXXXXXXXXXXXXXXXXXXXXXXXXXXXXXXXXXXXXXXXXXXXXXXXXXXXXXXXXXXXXXXXXXXXXXXXXXXXXXXXXXXXXXXXXXXXXXXXXXXXXXXXXXXXXXXXXXXXXXXXXXXXXXXXXXXXXXXXXXXXXXXXXXXXXXXXXXXXXXXXXXXXXXXXXXXXXXXXXXXXXXXXXXXXXXXXXXXXXXXXXXXXXXXXXXXXXXXXXXXXXXXXXXXXXXXXXXXXXXXXXXXXXXXXXXXXXXXXXXXXXXXXXXXXXXXXXXXXXXXXXXXXXXXXXXXXXXXXXXXXXXXXXXXXXXXXXXXXXXXXXXXXXXXXXXXXXXXXXXXXXXXXXXXXXXXXXXXXXXXXXXXXXXXXXXXXXXXXXXXXXXXXXXXXXXXXXXXXXXXXXXXXXXXXXXXXXXXXXXXXXXXXXXXXXXXXXXXXXXXXXXXXXXXXXXXXXXXXXXXXXXXXXXXXXXXXXXXX---------------------------------------------------------------------------MDRLKELTLLLKEKDNLVIARLTALSLLEVYGDILPSYQIRALGEGKKSQKMKKETRKLNRFEESLLRYYKQYLQFLEKAVKAAFGQKFAAYAERRRKLGLVAIECLCRLLVAHADFNFGANIVRVVVPLAASRDDEVSEKCCRAICQVFREDKKGQTSLAIVKNTVELVKSRR-NVRPEVLRTFTSLNPIDTRVDETSTKNAKVIRKKLARMSRRERKREKQSKELERKLRETEAEENKSDRARINSEILKRVFLTYFRVLKDST-PWLLTPVLEGLTKFAHLINVEFFEHLINELHALPDRVRLSDVEILHCLHTVFVVLSGQGSVFNVDPQRFFVRLYMTLLRMHAGSCEEDLEALWKCIDVAVLKRHKSDPVRRILAFVKRMCTVGLHTSGHATVALLSAVRYLMTSVGKADVLLDVER-----------------------WTLLLGKESSHTMSFK--------------GRRSNQIDRAL---RIYAVEKYPKLKRNVQYGTAGFRSIHSELPPIVFRMGLLAVLRSKAKKATIGVMITASHNPEEDNGVKIIDPFGEMLEASWELFATYLANVEDDIATSLNKIICDADINIKEPAQVFVAHDTRFSSPHLCAAVKMGVEILDGKLRDYGLLTTPQLHYMVCCYNTKNKYGEDTEDGYYKKLSNAFIQLRKDKKKYLPTVKLDGANGIGSIKIKLLQKYLENFLDIKLYNDGSKGKLNYKCGADFVKVQQKLPEGLSLEVGDKGLSYDGDADRIVYYYLDSKNTFHLLDGDKIAVLVATYLKHLLNATGLNIKLCIVQTAYANGNSTNYISNTLKIPVACVPTGVKHLHHRAQKEDIGIYFEANGHGTVLFNEAVINEINEVTCDSNKQSAAKKLLLTIDMINQTTGDAISDMLLVETILYTFDWDIATWNNLYADLPNKQLKVKVVDRTVITTTDAERKCVTPNGLQKSIDELVKKYENGRSFVRPSGTEDLVRVYAEATTQENADMLAREVAEKVYELAGGI---SKVAKVKNKTPAEIQITAEQLLREAKERDLEILPPPPKQKISDPEELADYQLRKRKTFEDNIRKNRMVISNWIKYAQWEESQKKVDRARSVYERALDVDHRNVTLWLKYAEMEMRNRQVNHARNIWDRAVSILPRVNQFWYKYTYMEEMLSNVAGARQVFERWMEWEPHEQAWLTYINFELRYKEIERARQIYETFVTVHPEIKNWIRYAKFEENHGYITNARKIYERAVEFFGEEFMDEKLFIAFAKFEENQREHDRVRVIYKYALDHIPKEKAQELLKNYTIHEKKYGDRAGIEDIIVSKRKFQYEEEVKNNPQNYDAWFDYLRLMESEGSVDATREVYERAIANVPPVKEKRYWRRYIYLWINYALYEELDVEDFERTRQVYQMCLQVIPHKIFTFAKIWLFAAQFEIRQKSLPAARKLLGTSIGMCPKDKLFRGYIDLEVQLREFDRCRILYQKFLEFAPENCTTWMKFAELETILGDIDRARAIYEIAINQPRLDMPEVIWKSYIDFEIEQEEYDRARQLYERLLERTQHVKVWISYAQFEFSCGGDNSIAQARHIYERANKELRLSNEKEGRLMLLEAWRDFENEHGDDESRENIQKQIPKKVKKRRKIQTEDGSDAGWEEYFDYIFPTDEAAQPHLRLLEMARKWKQEQITQXXXXXXXXXXXXXXXXXXXXXXXXXXXXXXXXXXXXXXXXXXXXXXXXXXXXXXXXXXXXXXXXXXXXXXXXXXXXXXXXXXXXXXXXXXXXXXXXXXXXXXXXXXXXXXXXXXXXXXXXXXXXXXXXXXXXXXXXXXXXXXXXXXXXXXXXXXXXXXXXXXXXXXXXXXXXXXXXXXXXXXXXXXXXXXXXXXXXXXXXXXXXXXXXXXXXXXXXXXXXXXXXXXXXXXXXXXXXXXXXXXXXXXXXXXXXXXXXXXXXXXXXXXXXXXXXXXXXXXXXXXXXXXXXXXXXXXXXXXXXXXXXXXXXXXXXXXXXXXXXXXXXXXXXXXXXXXXXXXXXXXXXXXXXXXXXXXXXXXXXXXXXXXXXXXXXXXXXXXXXXXXXXXXXXXXXXXXXXXXXXXXXXXXXXXXXXXXXXXXXXXXXXXXXXXXXXXXXXXXXXXXXXXXXXXXXXXXXXXXXXXXXXXXXXXXXXXXXXXXXXXXXXXXXXXXXXXXXXXXXXXXXXXXXXXXXXXXXXXXXXXXXXXXXXXXXXXXXXXXXXXXXXXXXXXXXXXXXXXXXXXXXXXXXXXXXXXXXXXXXXXXXXXXXXXXXXXXXXXXXXXXXXXXXXXXXXXXXXXXXXXXXXXXXXXXXXXXXXLNVRSRVLKFFQLNGLILRSEASKYLTEFLKDFEEKDILKCLEKIITIIQRQPLDAEFVTKELVELAIKECSDIDEDGQKDYFSVIDAFSFPAFIYDSEKKKFFPRSNGPKLYGDADSKSSIFIERYKLIHQRTISHQLFMAPVFENNSHSQSFSLKSVEYLLGTTAKQGNLLVLGMLTQLKEVSHFLEDFS--VHIDINKYIYKGGLFTENCFVLAEGYCEDSIFHVSALGFPPPETSQTTLKRFECLNLCGNISAN---KFIKLKALEKNHQDAMFVFLSDVWLDKIQVMQKLRVLFAGYSEMPPTCFVFMGNFLSTHAGYSHFQTTKDGFKKLASLISEFPRLVENSYFVFIPGPNDPVLSHILPRPAIPNTFLDDFLKKVPKAVFTTNPCRIRFYTQNILIFREDLIAKMCRNSVYFPENDIDIPTLFAKTLVANAHLSPLPLVVQPIYWEWDFALCLYPLPDVIVCGDKYDPYCVTNTDCIFFNPGSFPRSNFSFKVYLPGSKQVEDSQITXXXXXXXXXXXXXXXXXXXXXXXXXXXXXXXXXXXXXXXXXXXXXXXXXXXXXXXXXXXXXXXXXXXXXXXXXXXXXXXXXXXXXXXXXXXXXXXXXXXXXXXXXXXXXXXXXXXXXXXXXXXXXXXXXXXXXXXXXXXXXXXXXXXXXXXXXXXXXXXXXXXXXXXXXXXXXXXXXXXXXXXXXXXXXXXXXXXXXXXXXXXXXXXXXXXXXXXXXXXXXXXXXXXXXXXXXXXXXXXXXXXXXXXXXXXXXXXXXXXXXXXXXXXXXXXXXXXXXXXXXXXXXXXXXXXXXXXXXXXXXXXXXXXXXXXXXXXXXXXXXXXXXXXXXXXXXXXXXXXXXXXXXXXXXXXXXXXXXXXXXXXXXXXXXXXXXXXXXXXXXXXXXXXXXXXXXXXXXXXXXXXXXXXXXXXXXXXXXXXXXXXXXXXXXXXXXXXXXXXXXXXXXXXXXXXXXXXXXXXXXXXXXXXXXXXXXXXXXXXXXXXXXXXXXXXXXXX------------------------------------------------------------------------------------------------------------------------------------------------------------------------------------------------------------------------------------------------------------------------------------------------------MPDGSGRFLKGRMGHAAPLTKITFHGSNGENILSSGLDSSVRRFSTVKDSLNRSLGQASHNRRAKRKGVKYDVAKLPPIMNFASESAREKDWDSIAACHRNLNVVTTWNYDRCCMGKHKLLHDRFKGNVVPLCLTISICGNFVIIGYNTGHVDKFNIQSGIYRGSYGEYTAHEGQIRGVVTDGLNQLTVTGGSDCKLKFWKFKDRTQLATLDVQDQVSQMLLHRESGMLAVALDTFVILIIDVVRRNVVRTFSGHRNRITDMTFSPDSFWLIVSSMDATIRTWDLSSGSLLDCFCVSSPCTSLAMSPTGEYLATVHIDDLGIYLWANYTLYSPVILQPLANDYEPLLLKLPTISLEDTPRTNELEEIDMNVEEYVSPEQIAEHLVTLSLLPRSRWCNLLNLNYIKQRNKPKEPPSAPKNAPFFLPVVSGLEPKFVVEEKEENKEQDSKIRTAKLQSLSKFGEMVLIAVKKEEYLKVIEEMMKMSTSSIDLEIRSLAPLGGGSIDLLLNFMKAINESLKSKRNFEFIESVLSLFIKVHEKILIAEPILLEYAEILSHTSVQVCCDLQKKINYSLCILNFLRYGIKLSPAKGEQELTNDIWLIGEKNKCWRSYIGMGYYGCHTPHTIMRNIFENPGWTTQYTPYQAEIAQGRLESLLNYQTMIKDMTGLDIANASLLDEGTAAAEAMGLCCRHNKRKKFFCSDKVHPQTLAVVETRASALDIDVIVGDISSIDLSKDIGGVLFQYPDTEGNIEDLSEFVETCHKYGTLVVSATDLLALAILKPPGEIGVDVAVGTSQRFGIPLNYGGPHAGFFAIKNSLTRLMPGRMVGVTRDASGNLAYRLALQTREQHIRRDKATSNICTAQMITSNDNALKISFNEMQ-LKFVHNS-NNKTLILQNGIEEAGGTLDHEVFFDTLKVHAKLGQDKVKQNAEEKQINLRYFNDGSIGVSLDETVTEKDLNDLLWIFGSTKIISDIASSVEPKRSIFNKFCRKSVYLEHEVFNSYHSESRIVRYMKILENKDISLVHSMIPLGSCTMKLNSTTEMMPCSWKNFSEIHPFVPLDQAQGYQELFEELEKDLCEITGYNKISFQPNSGAQGEYAGLRAIMSYLKAKGEGHRNVCLIPVSAHGTNPASAQMAGMTIEPINITKEGSIDMVQLKEKVEYFKDKLACIMITYPSTNGIFEEGIREICDMVHQNGGQVYLDGANMNAQVGLCRPGDYGSDVSHLNLHKTFCIPHGGGGPGMGPIGVKSHLIPFLPSHPVVDPKSAQSFGVVSAAPWGSSAILPISWVYIKLMGAKGLRHATEVAILNANYMSKKLENHFKILFRGQKGMVAHEFIIDVRDFKTNVEAMDIAKRLQDYGFHAPTVSWPVTGTLMIEPTESEDKVELDNFCEALISILGEIKDIEKGRLDKKVNPLKMAPHTQRIICSSKWDRPYSREMAAFPVSFVTERKIWPMVCRIDDIYGDTNLICTCPPMEXXXXXXXXXXXXXXXXXXXXXXXXXXXXXXXXXXXXXXXXXXXXXXXXXXXXXXXXXXXXXXXXXXXXXXXXXXXXXXXXXXXXXXXXXXXXXXXXXXXXXXXXXXXXXXXXXXXXXXXXXXXXXXXXXXXXXXXXXXXXXXXXXXXXXXXXXXXXXXXXXXXXXXXXXXXXXXXXXXXXXXXXXXXXXXXXXXXXXXXXXXXXXXXXXXXXXXXXXXXXXXXXXXXXXXXXXXXXXXXXXXXXXXXXXXXXXXXXXXXXXXXXXXXXXXXXXXXXXXXXXXXXXXXXXXXXXXXXXXXXXXXXXXXXXXXXXXXXXXXXXXXXXXXXXXXXXXXXXXXXXXXXXXXXXXXXXXXXXXXXXXXXXXXXXXXXXXXXXXXXXXXXXXXXXXXXXXXXXXXXXXXXXXXXXXXXXXXXXXXXXXXXXXXXXXXXXXXXXXXXXXXXXXXXXXXXXXXXXXXXXXXXXXXXXXXXXXXXXXXXXXXXXXXXXXXXXXXXXXXXXXXXXXXXXXXXXXXXXXXXXXXXXXXXXXXXXXXXXXXXXXXXXXXXXXXXXXXXXXXXXXXXXXXXXXXXXXXXXXXXXXXXXXXXXXXXXXXXXXXXXXXXXXXXXXXXXXXXXXXXXXXXXXXXXXXXXXXXXXXXXXXXXXXXXXXXXXXXXXXXXXXX-----------------------------------------------------------------------------------------------------------------------------------------------------------------------------------------------------------------------------------------------------------------------------------------------------------------------------------------------------------MLREIGFSQNRDGFYTCRPCIHLDCLHWVKRDSYLPVGSQNLKAVAKAKLRYDPVELDPEDMCRLASEQPQILSNYSVSDAVATYYLYMKYVHPFIFALCTIIPMEPDEVLRKGSGTLCEALLMVQAFHANIIFPNKQESILNKLTDDGHVLDQETYVGGHVEALESGVFRADLPCRFRLIPEAFQKLIDNVDRQLKYAIEVEEKIPLEQVINFDEVSEDIIKKLSHLRDCPTRLENPIIYHLDVGAMYPNIILTNRLQPSAIVDEAACAACDFNKPGARCQRVMPWTWRGEYMPANRSEFQRIQQQLETEKFPPAAPGLKHRAFHELSREEQAEVEKKRLADYCRKAYKKIHITRTEIRHTTICQRENSFYVDTVRAFRDRRYEYKALLKVAKKKVAEAIQKKDAGEIKTAKNLEVLYDSLQLAHKCILNSFYGYVMRKGARWYSMEMAGIVCHTGAGIITQAREIIEQIGRPLELDTDGIWCVLPASFPENYIIKTSNPKKPKLTISYPGAMLNLLVKDNNTNDQYHELVDSKKLSYVIKNENSIFFEVDGPYLAMVLPASKEEGKKLKKRYAVFNFDGSIAELKGFEVKRRGELQLIKIFQSSVFEAFLKGSTLDECYAAVAKIADYWLDVLYSQAQDMPDDELFELISENRSMSRKLEDYGQQKSTSISTAKRLAEFLGDQMVKDAGLSCRYVISKKPEGAPVTERAIPLAIFQAEPSVKRHFLRRWLKTPSVIDFDIRDILDWEYYIERLGNAIQKIITIPAALQQVSNPVPRIAHPVWLHKRLLEKNDNLKQKKISELFKVSEPCPVEKKEVNDIEDLCQASTSKNTIVATAKRKRHSKEQQSDLTRSWREALGPPPPFGKIRSELQEWIKYQKKKWAFQLKQRQTKHKRIRLDTSGTVIRSGPSTSIGGFLRKSQRSILETPWQIIQIAETAHPGEFRLWALIGSELHQIKLIVPRIFYVNYRNPKEENMLCRKVTRILPRSQPIYNLYEYCIPEDVFQQHNNEIMAELSTLNIEGIYETQVPLEFRSLVELGCICSVSRKFVQHYAAKETDVFELRHLEFRTLAQHKYLEPGNLKYLYLYHHASGHKAIFGLFLPPSKKAVIFVVDTVRNNQTPNLNSVYNAEHSKKLKETADFLLPESNYTFDVRMETDIHQVYRLLQRQLQTYKAEKRGSTMIAVQSLHDCTDICILMPSFAEFPLVPVHIQDGSLFQVMDWQKVGTKTMIRHFLNVETYLSTVLEQCRYFHLPLGNVARDMALFGTDLFYARYLQKQNYILFCSPNDRPDLGGKEADDHRLLAEAESSLIEINKAGGYSSVCIELEIEGLAVNALLQCQNLTETEAFDAPIMSLEDMMVGGTSLASYDETVLCAATFRLLKTMVGGWVRDLTAYNNVFADNQLIHFYRWLCCPQALLYEPALKHILNNLMKKMFTQLIAEFHRLGAVVVHATYNRFILCTKRHSVANALAYAEYIVNSIRNKELFHGLDMTVRNCWEYLLWLDQVNFGGIKGIIPEESNENANEESEIILDMCWNIAKYLPEAVQENFHMIIGEYIHRVYSRACEKTDLSEKLYKKTSPALAFVKTVCKVLSLDHNIASEVTKVRRDLLRLVGFSSMAEWSEPCQSFILPEVIDLDLCRDREWLCSVCQEDVEAMLIECIQKKTMAYTLQDLQCTKCRMIKQPNMXXXXXXXXXXXXXXXXXXXXXXXXXXXXXXXXXXXXXXXXXXXXXXXXXXXXXXXXXXXXXXXXXXXXXXXXXXXXXXXXXXXXXXXXXXXXXXXXXXXXXXXXXXXXXXXXXXXXXXXXXXXXXXXXXXXXXXXXXXXXXXXXXXXXXXXXXXXXXXXXXXXXXXXXXXXXXXXXXXXXXXXXXXXXXXXXXXXXXXXXXXXXXXXXXXXXXXXXXXXXXXXXXXXXXXXXXXXXXXXXXXXXXXXXXXXXXXXXXXXXXXXXXXXXXXXXXXXXXXXXXXXXXXXXXXXXXXXXXXXXXXXXXXXXXXXXXXXXXXXXXXXXXXXXXXXXXXXXXXXXXXXXXXXXXXXXXXXXXXXXXXXXXXXXXXXXXXXXXXXXXXXXXXXXXXXXXXXXXXXXXXXXXXXXXXXXXXXXXXXXXXXXXXXXXXXXXXXXXXXXXXXXXXXXXXXXXXXXXXXXXXXXXXXXXXXXXXXXXXXXXXXXXXXXXXXXXXXXXXXXXXXXXXXXXXXXXXXXXXXXXXXXXXXXXXXXXXXXXXXXXXXXXXXXXXXXXXXXXXXXXXXXXXXXXXXXXXXXXXXXXXXXXXXXXXXXXXXXXXXXXXXXXXXXXXXXXXXXXXXXXXXXXXXXXXXXXXXXXXXXXXXXXXXXXXXXXXXXXXXXXXXXXXXXXXXXXXXXXXXXXXXXXXXXXXXXXXXXXXXXXXXXXXXXXXXXXXXXXXXXXXXXXXXXXXXXXXXXXXXXXXXXXXXXXXXXXXXXXXXXXXXXXXXXXXXXXXXXXXXXXXXXXXXXXXXXXXXXXXXXXXXXXXXXXXXXXXXXXXXXXXXXXXXXXXXXXXXXXXXXXXXXXXXXXXXXXXXXXXXXXXXXXXXXXXXXXXXXXXXXXXXXXXXXXXXXXXXXXXXXXXXXXXXXXXXXXXXXXXXXXXXXXXXXXXXXXXXXXXXXXXXXXXXXXXXXXXXXXXXXXXXXXXXXXXXXXXXXXXXXXXXXXXXXXXXXXXXXXXXXXXXXXXXXXXXXXXXMKVKVISRNPDYIRETKKDIHKVQRNFDPSLHPFATPREYVRALNAVKIEKIFAKPFLGSLDGHRDGIQCLAKNPLSLSSLISGSCDGEV-----------------------------------VSDDKTVKIWNGSSDIDAPLHTIIGKRIMTGIDHHRKNNQFATCGETVDLWEETRSEPLRSYTWGVDTLNCVKFNPIETNLLGSTCSDRSIILYDIREVAPVRKVTLEMRSNTICWNPMESFVFTVANEDHNLYSFDLRKLSRASQIHMDHISAVLDVDYSPTGKEFVSGSYDKTIRIFPLTHGRSREIYHTKRMQRLTCVLWSMDNKYILSGSDEMNIRIWKSNASEQLGVLSYRERSAANYNKKLKEKFGQHSQIKRISRHRHIPKHVYNACKEKQVMLNSRKRKEANRHSKPSEKEKHIVNESLPNNILQLQNLVKRDPTSYKDEFLRQYKYFQSSLEVFQLKPADYNKDLEDQVMFLAHICHCYPVDLSDYPQKLIEILRKYSMVLNPEMRLIFCRALVLIRNKNLLAPTDLLELFFELLKCQSKLLRKYLKNHIIQDIKNLNAKHRNMKLNITLQNFMYAMLKDKNNVAVKMSLDIMIELYRKNIWNDAKTVNVIATACFSKVTKILVTALKFFLGSDEKDDDDDSNSEEE-INVRDVVTSNKVNKKTRKRKKLLEHTKKLIKKHKNSKKPPTFNFSAVHLINDPQGMAEKLYKNLECMMEKYEVKLMVINMISRLIGTHQLFLFNFYPFLQKFLQPHQRDVTKILVYTAQSAHELIPPDIIEPILKTIANNFVTERNCSEVMAVGLNGIREICIRCPLAMNEDLLQDLAQYKSYKNKSVMMAARSLIQLFRTINPRLLGRKDRGKPTEASKDLKPKEYGELVAKDYLDGAETLNIEEEEEENDDNDGEKVVDGSEDSEGWVDVHHSSDENEEDNSVDIEENNQEETIQKAACISQSRILSQEEFQKLKAVQIAKHLQPSVKRKSDESKPTELVKLDNIEKIYKRRKHDKESRLATVLAGREGREKFT-KKKKKSPSCSKTQKEVKKNKAFMMIKYKAKQKSKRSFREKQMALRKALLKRQKLKXXXXXXXXXXXXXXXXXXXXXXXXXXXXXXXXXXXXXXXXXXXXXXXXXXXXXXXXXXXXXXXXXXXXXXXXXXXXXXXXXXXXXXXXXXXXXXXXXXXXXXXXXXXXXXXXXXXXXXXXXXXXXXXXXXXXXXXXXXXXXXXXXXXXXXXXXXXXXXXXXXXXXXXXXXXXXXXXXXXXXXXXXXXXXXXXXXXXXXXXXXXXXXXXXXXXXXXXXXXXXXXXXXXXXXXXXXXXXXXXXXXXXXXXXXXXXXXXXXXXXXXXXXXXXXXXXXXXXXXXXXXXXXXXXXXXXXXXXXXXXXXXXXXXXXXXXXXXXXXXXXXXXXXXXXXXXXXMSDKSVFCDPKDDDNGICEIESLCLNCGKNGITRILPTKIPFFKEVIVMSFTCEMCGWQNNEIQSAGQIQEKGVHYNVTVKTPK---------------------------------------------------------------------------------VIDDPSGNSFVENFCAPKQDENLEVYNYTRTSEQDELLGIKHVPSKNAETSEDFHNEVVSFPTNCSLCNSSCQTNMKLTKIPQFKEVIIMATTCDHCGHRTSEVKSGSGIEPTGIRIELQITGTHDMTRDVLKSETCKILIPELELEVGSHTLGSKFTTLEGLLTNIKELKMDNPFTFGDAARKEKMETFLNNLDEVCKGNKNVTFIMDDPCGNCYIQNIYAPDPDPKMTVVHYERTFEQNEELGLNDMNTENYXXXXXXXXXXXXXXXXXXXXXXXXXXXXXXXXXXXXXXXXXXXXXXXXXXXXXXXXXXXXXXXXXXXXXXXXXXXXXXXXXXXXXXXXXXXXXXXXXXXXXXXXXXXXXXXXXXXXXXXXXXXXXXXXXXXXXXXXXXXXXXXXXXXXXXXXXXXXXXXXXXXXXXXXXXXXXXXXXXXXXXXXXXXXXXXXXXXXXXXXXXXXXXXXXXXXXXXXXXXXXXXXXXXXXXXXXXXXXXXXXXXXXXXXXXXXXXXXXXXXXXXXXXXXXXXMAAPEPLIAWNTTDGIFLRYGAPKYCEVEEFKK-CATKCRTMAFSGDGKFLAWNDGRVVYIASIPSCNIKFTINKPRTSCIHFSPQGNFIALWESYTASKELPHGNPNLDIWSVKEEKLLHSFIQKKQSNWKPQWSDNEELCARNVSNEIHFFEDNKFDKITKKMFAQKVSSFTLSPGTSPYHVASYTPGVKGQPSFVTLHRYPNFENSSVIARKSFYKSDFVDYYWNNSGDSIVVMASTDVDKSGASYYGEQALYFMSTNGDSSMIKLLKDGPIYSIEWSPLSNEFCVVYGSMPAKATIFNKKCEPVYDFGTGPRNAVYYNPHGHMLILAGFGNLRGNVEVWSRAGQKIVT-ISASDTTFLSWCPDGEHIMTGTVSPRIRIGNGYKIWHYTGSLLHELMCDIGSEMWDLCWQPFPPGTFPKKTLSLQPIHGIQQPEASKQVYRPPAARGQPSTIKLREDEPPSDLKPPIEGLSKSALKNKKKKQAKKAKKEQEKGETVADIHPSIENVFSEDPEKNKKIKNLTKKLDQISKLKEQQRLGKPLELNQVS------------------XXXXXXXXXXXXXXXXXXXXXXXXXXXXXXXXXXXXXXXXXXXXXXXXXXXXXXXXXXXXXXXXXXXXXXXXXXXXXXXXXXXXXXXXXXXXXXXXXXXXXXXXXXXXXXXXXXXXXXXXXXXXXXXXXXXXXXXXXXXXXXXXXXXXXXXXXXXXXXXXXXXXXXXXXXXXXXXXXXXXXXXXXXXXXXXXXXXXXXXXXXXXXXXXXXXXXXXXXXXXXXXXXXXXXXXXXXXXXXXXXXXXXXXXXXXXXXXXXXXXXXXXXXXXXXXXXXXXXXXXXXXXXXXXXXXXXXXXXXXXXXXXXXXXXXXXXXXXXXXXXXXXXXXXXXXXXXXXXXXXXXXXXXXXXXXXXXXXXXXXXXXXXXXEEISIVEELDFGVQADDEVVSRMKELCIVYRQNAEEIVSQWIAYSSTFEFEPSISLLDQFEQDELNKIKTPSSSQKSKAHMTVSAKSAVLCFIACHIEEKIKRKTITPDAKSISLQISP--------LSNFTPPSKYCSRSMSRDVIISYRSDYITWKTNDHIYNVNYYTESALTTKYPFMFEKLRDCAYFLNERIQNLACFYQNRHKIEEWSSMQSLVQEEVDIVGSIYCDGEGKLNSSSLLLQGSWELTSGLPVQLDVSCLSQFSFFPGQVIIY---------IIFIFVKQEEPLPFSSSPPSVAKKSLQIVVAAGPFTATTALSYQPLSDVLNYVKEYKPHICILVGPFVDSKHEIIERGNFSITFEEIFNQQIEIMLESIKGINTKIVLIPSLRDIHHYAVYPTPPFNIKYKSEQLICMPDPCVMNIDGIVIGITSTDVLFHIGREEVTFSTMSDRLGRLCRHILNQQSFYPLYPS-NEVNISYEHLELYAKLTVSPHILILPSDLRHFIKDVNGCCCINPERLTKGLVGGTFARIQVMPIGTNGSLISKIIAEIVKIMKQIKEKDYVIVKKENYSRLIQIAKRKPVYVGKQKLYLDGVIGHPYNSTFEIRGGDLIKSEQKSSEFLTLEDNELRDNRNLIDDQTSQKLTKDEIETFKAEGLSGEKIIENLIENSSTFKEKTHYAQAKYLKKKQQKYLNYVKILKPTTRLLAEMYYEQGPMKICNLRIDSLSQMLNMCNVRHGGKYIVVDSVFGLMVAAVLERLGSEGSIIQLYLEPGPVRQAVNALNIPSEILEKLFGLRLNEAMNENETEVSCEKNTNIPMEDNRTESFEKEYLKEKEKMIRRNKRQEEQKKAKAILKENKMDGLLIACKHHPKNMLLKLLEFLSPSSPFAVFCNYQTPLVECYSELKEKGNAILMNLTESWLRNYQVLPERTHPDVSISGSGGYLLTGIKIIPXXXXXXXXXXXXXXXXXXXXXXXXXXXXXXXXXXXXXXXXXXXXXXXXXXXXXXXXXXXXXXXXXXXXXXXXXXXXXXXXXXXXXXXXXXXXXXXXXXXXXXXXXXXXXXXXXXXXXXXXXXXXXXXXXXXXXXXXXXXXXXXXXXXXXXXXXXXXXXXXXXXXXXXXXXXXXXXXXXXXXXXXXXXXXXXXXXXXXXXXXXXXXXXXXXXXXXXXXXXXXXXXXXXXXXXXXXXXXXXXXXXXXXXXXXXXXXXXXXXXXXXXXXXXXXXXXXXXXXXXXXXXXXXXXXXXXXXXXXXXXXXXXXXXXXXXXXXXXXXXXXXXXXXXXXXXXXXXXXXXXXXXXXXXXXXXXXXXXXXXXXXXXXXXXXXXXXXXXXXXXXXXXXXXXXXXXXXXXXXXXXXXXXXXXXXXXXXXXXXXXXXXXXXXXXXXXXXXXXXXXXXXXXXXXXXXXXXXXXXXXXXXXXXXXXXXXXXXXXXXXXXXXXXXXXXXXXXXXXXXXXXXXXXXXXXXXXXXXXXXXXXXXXXXXXXXXXXXXXXXXXXXXXXXXXXXXXXXXXXXXXXXXXXXXXXXXXXXXXXXXXXXXXXXXXXXXXXXXXXXXXXXXXXXXXXXXXXXXXXXXXXXXXXXXXXXXXXXXXXXXXXXXXXXXXXXXXXXXXXXXXXXXXXXXXXXXXXXXXXXXXXXXXXXXXXXXXXXXXXXXXXXXXXXXXXXXXXXXXXXXXXXXXXXXXXXXXXXXXXXXXXXXXXXXXXXXXXXXXXXXXXXXXXXXXXXXXXXXXXXXXXXXXXXXXXXXXXXXXXXXXXXXXXXXXXXXXXXXXXXXXXXXXXXXXXXXXXXXXXXXXXXXXXXXXXXXXXXXXXXXXXXXXXXXXXXXXXXXXXXXXXXXXXXXXXXXXXXXXXXXXXXXXXXXXXXXXXXXXXXXXXXXXXXXXXXXXXXXXXXXXXXXXXXXXXXXXXXXXXXXXXXXXXXXXXXXXXXXXXXXXXXXXXXXXXXXXXXXXXXXXXXXXXXXXXXXXXXXXXXXXXXXXXXXXXXXXXXXXXXXXXXXXXXXXXXXXXXXXXXXXXXXXXXXXXXXXXXXXXXXXXXXXXXXXXXXXXXXXXXXXXXXXXXXXXXXXXXXXXXXXXXXXXXXXXXXXXXXXXXXXXXXXXXXXXXXXXXXXXXXXXXXXXXXXXXXXXXXXXXXXXXXXXXXXXXXXXXXXXXXXXXXXXXXXXXXXXXXXXXXXXXXXXXXXXXXXXXXXXXXXXXXXXXXXXXXXXXXXXXXXXXXXXXXXXXXXXXXXXXXXXXXXXXXXXXXXXXXXXXXXXXXXXXXXXXXXXXXXXXXXXXXXXXXXXXXXXXXXXXXXXXXXXXXXXXXXXXXXXXXXXXXXXXXXXXXXXXXXXXXXXXXXXXXXXXXXXXXXXXXXXXXXXXXXXXXXXXXXXXXXXXXXXXXXXXXXXXXXXXXXXXXXXXXXXXXXXXXXXXXXXXXXXXXXXXXXXXXXXXXXXXXXXXXXXXXXXXXXXXXXXXXXXXXXXXXXXXXXXXXXXXXXXXXXXXXXXXXXXXXXXXXXXXXXXXXXXXXXXXXXXXXXXXXXXXXXXXXXXXXXXXXXXXXXXXXXXXXXXXXXXXXXXXXXXXXXXXXXXXXXXXXXXXXXXXXXXXXXXXXXXXXXXXXXXXXXXXXXXXXXXXXXXXXXXXXXXXXXXXXXXXXXXXXXXXXXXXXXXXXXXXXXXXXXXXXXXXXXXXXXXXXXXXXXXXXXXXXXXXXXXXXXXXXXXXXXXXXXXXXXXXXXXXXXXXXXXXXXXXXXXXXXXXXXXXXXXXXXXXXXXXXXXXXXXXXXXXXXXXXXXXXXXXXXXXXXXXXXXXXXXXXXXXXXXXXXXXXXXXXXXXXXXXXXXXXXXXXXXXXXXXXXXXXXXXXXXXXXXXXXXXXXXXXXXXXXXXXXXXXXXXXXXXXXXXXXXXXXXXXXXXXXXXXXXXXXXXXXXXXXXXXXXXXXXXXXXXXXXXXXXXXXXXXXXXXXXXXXXXXXXXXXXXXXXXXXXXXXXXXXXXXXXXXXXXXXXXXXXXXXXXXXXXXXXXXXXXXXXXXXXXXXXXXXXXXXXXXXXXXXXXXXXXXXXXXXXXXXXXXXXXXXXXXXXXXXXXXXXXXXXXXXXXXXXXXXXXXXXXXXXXXXXXXXXXXXXXXXXXXXXXXXXXXXXXXXXXXXXXXXXXXXXXXXXXXXXXXXXXXXXXXXXXXXXXXXXXXXXXXXXXXXXXXXXXXXXXXXXXXXXXXXXXXXXXXXXXXXXXXXXXXXXXXXXXXXXXXXXXXXXXXXXXXXXXXXXXXXXXXXXXXXXXXXXXXXXXXXXXXXXXXXXXXXXXXXXXXXXXXXXXXXXXXXXXXXXXXXXXXXXXXXXXXXXXXXXXXXXXXXXXXXXXXXXXXXXXXXXXXXXXMDGNKLVFVAATSATYNIILQLSMRILTFILNAFILRYITKDVLGVINVRLLLLYTTLQFLNRESFRRACLSS-KQATWSQVINMTWCIVPLSIFSGIIFRYIWLYWLLKPEHFVHEYDVSVNVIVISVIIEMLAEPIFITAQYHGFVRLRVVAEGLALVIRSIVMVTLVVLSPENGISAFSTGQFLASVVYTLFYYFYFYIRTLYKNDSFPFCSIRDFFPKFLE-ESFIDWNIFVLTWSFLKQTILKQLLTEGEKYVMSIFNILSFAEQGVYDVVNNLGSLAARFIFQPIEESGYLYFAQMLKRDESIKNQRNE-IAICVMIFKYLLKLMIILGLIILTFGYSYAKLLLYFYGGSMLASGVGPTLLRWHCFYVLFLAVNGITECFVFAAMNQNSIDKYNRKMLLLSCIFLISSYFLTKLFGGTGFIMANCLNMTCRISHSIYFIHNYFQDSTFQPL-GINIKPSVIIAFIASFCVTCVSENYLCCSRTLNWILHIIIGGLCFLFVMFIITTKEKSLVLFLYKLWKKKNILXXXXXXXXXXXXXXXXXXXXXXXXXXXXXXXXXXXXXXXXXXXXXXXXXXXXXXXXXXXXXXXXXXXXXXXXXXXXXXXXXXXXXXXXXXXXXXXXXXXXXXXXXXXXXXXXXXXXXXXXXXXXXXXXXXXXXXXXXXXXXXXXXXXXXXXXXXXXXXXXXXXXXXXXXXXXXXXXXXXXXXXXXXXXXXXXXXXXXXXXXXXXXXXXXXXXXXXXXXXXXXXXXXXXXXXXXXXXXXXXXXXXXXXXXXXXXXXXXXXXXXXXXXXXXXXXXXXXXXXXXXXXXXXXXXXXXXXXXXXXXXXXXXXXXXXXXXXXXXXXXXXXXXXXXXXXXXXXXXXXXXXXXXXXXXXXXXXXXXXXXXXXXXXXXXXXXXXXXXXXXXXXXXXXXXXXXXXXXXXXXXXXXXXXXXXXXXXXXXXXXXXXXXXXXXXXXXXXXXXXXXXXXXXXXXXXXXXXXXXXXXXXXXXXXXXXXXXXXXXXXXXXXXXXXXXXXXXXXXXXXXXXXXXXXXXXXXXXXXXXXXXXXXXXXXXXXXXXXXXXXXXXXXXXXXXXXXXXXXXXXXXXXXXXXXXXXXXXXXXXXXXXXXXXXXXXXXXXXXXXXXXXXXXXXXXXXXXXXXXXXXXXXXXXXXXXXXXXXXXXXXXXXXXXXXXXXXXXXXXXXXXXXXXXXXXXXXXXXXXXXXXXXXXXXXXXXXXXXXXXXXXXXXXXXXXXXXXXXXXXXXXXXXXXXXXXXXXXXXXXXXXXXXXXXXXXXXXXXXXXXXXXXXXXXXXXXXXXXXXXXXXXXXXXXXXXXXXXXXXXXXXXXXXXXXXXXXXXXXXXXXIEFGKRLRKAVARKTVDYNSAVVKYIEVRIFFINYFYINVIRSQRIVVTRMVPPLSMVDNPINAVTTKFVRTSTNKMRCPIFCVAWTPEGRRLVTGASSGEFTLWNGLTFNFETILQAHDSPVRCMVWSHSDVWMVTGDHSGYVKYWQSNMNNVKMFEAHKEPLRGISFCPTDTKFTTCSDDGTVRIWDFLRCYEEKILRGHGADVKCVDWHPQKSLIVSGSKDSQQPIKLWDPKSGHSLATIHAHKSTVMEVKWNQNGNWLLTASRDHLLKLFDIRNMSEVQTFRGHKKEACSLGWHPVHESLFASGGSDGSIMFWVVGADKEVGGMEQAHDSCVWSLAWHPLGHILCSGSNDHTSKFWTRNRPGDKMRYNLPTIPGMGLMADFKRTEILSFPTSQPKATLESKYWKNYEFPISVKDYGPIDYLDFSPEPPYYFAASCSSRVQIYSPKNNDVCRSLSRFRQTAYGGSFRHDGLLLVAGGDDGNVQLYEVKSRSLLRIFKDHKAATHRCKFTKEGTRIVSFSDDKSVNLWDVPSESKILTLQEHQDYIRAGAISKSEDIFISGSYDHTVKMYDARTSKSILSVDHGCPVESVLMFPSGGVFVSAGGTTIKVWDSVAGRQLAQLSQHHKTITCLCFANDNKRVMSGSLDRHVKIYDVLTYQVVHTLDFPSPLLSIAISPKDKIITGGMTNGLISISHQKSLIESEKKKKPLMNYYPDKEFYPEQEDIKVPHKDRKLYAAHDQNLRRFQHTKALDIALKSKPEVVASILSELMRRNRLKAALVGRDEKSINPLMKYLVRYIGDPRFSRILLDVAIMFVDIYSTNINEHVELVNQFNKLKTVVDKEVSYIEETMEVLGAINCIIMAACKQTSQEFIQDVFSPMVAVLCSQDAKNTCKKNNLTFVELLQPFCRINTEVTIRDPSNISFTIRSLHIIVRDMKYQSPSPVTAKKMMHDAVLNTYTICNRLNNGNLKYFSSTPWFEAYREVFFQVMYPSEHEFTHHYLACIFVVSSSHVDPIGQINELNHQQEQYQQQS----------------------SHSDRAEAVYQNMKSTYGAGVCHLLQINSKTLNEMNSVNLPDPWSQFLAKTIDHNTSENEASKFP----EIDGITESIQHPLSLNTENETNFSKTYGQNGEKKIKENKKIKENKIHGVYLTLSDRERIRVFIQDFCIQGLLPYVEKQIRNLNDQVANRKGIHRSLFSATKKWFSGSKPGMQGPTSSTSVMY-------------------------------------------------EMAALSVFMMGQRQFPTHYMDSAITTYLNTCKSSVFATRATLLSTECLKNKGLYSEAALHFIRMTSEDSDLRSALLLEQAAHCFLNTKPPMIRKYAFHVILAGHRFSKAGQRKHALRAYKLAEQVYKEKNWRLADDHINFIIGRQSVNLKQLENACTAFESLLKEHSLQSATQQATFLREYLFVLNKFLLQ--DQQLPLFPLPKFDCQSIKVLFGQIN-------VNGRKFDWNNNTWIYLANLVVTAAQGFLPISHHPQLQCLAENTDNSIRPLSVVGEIITIELQIRNPLAIPLVLTNVFLLWTFIPKDSSQESTSDPVLSKVLQEVNFDGQETKTIHLFIQPLMIGELHITGVSYTIQTLTSSNPCISIQGKQNLELIGRRLNNTKAEKTGKVYGPDYRLKPIIIEHMPKLQVKFNNFIPTFFCGEVRLMNIEFTNIGHCALNRILIASSNPELFVIGTPGYEFSPVMAENIEAICEIITLDGNSCELTPKESLIVPMWLRGPDVPGDHTIDFLFYYETKEFQTKMKYRLLQYSLNITALPSLSFKTESTWSSSFSNSANSFVLFLEAQNVSERTEITILQVSSVSQDWCLYPGQGTISIRPQESILLSMKAMPFNSKNVMVFSQVPFGRTEVDSSSTPCSDFSWRSSMMKDTENFGLVLTALWKAKMEKDNQTHVVVGQHHIVLNKVDSSVLTLPEHLNLTEQAIKCTINHPFHVKHNFLYKRLLSIPVILVAHNCSQVDAYVFIDLQLGSQGFTWIGPSQRQFCLKSGSTIHVPLQACFSAPGTYLMGNLQISS--KIWQQCMPPCLIIISDXXXXXXXXXXXXXXXXXXXXXXXXXXXXXXXXXXXXXXXXXXXXXXXXXXXXXXXXXXXXXXXXXXXXXXXXXXXXXXXXXXXXXXXXXXXXXXXXXXXXXXXXXXXXXXXXXXXXXXXXXXXXXXXXXXXXXXXXXXXXXXXXXXXXXXXXXXXXXXXXXXXXXXXXXXXXXXXXXXXXXXXXXXXXXXXXXXXXXXXXXXXXXXXXXXXXXXXXXXXXXXXXXXXXXXXXXXXXXXXXXXXXXXXXXXXXXXXXXXXXXXXXXXXXXXXXXXXXXXXXXXXXXXXXXXXXXXXXXXXXXXXXXXXXXXXXXXXXXXXXXXXXXXXXXXXXXXXXXXXXXXXXXXXXXXXXXXXXXXXXXXXXXXXXXXXXXXXXXXXXXXXXXXXXXXXXXXXXXXXXXXXXXXXXXXXXXXXXXXXXXXXXXXXXXXXXXXXXXXXXXXXXXXXXXXXXXXXXXXXXXXKIFENEEESLLRPLYLDAQATTPLDPRVLDAMLPYLITYYGNPHSRTHAYGWESEAAMEKARKQVAQLIGGDPKEIVFTSGATESNNIAVKGVARFYGEKKKHVITTQIEHKCVLDSCRALEAEGFDVTYLNVQKSGLIDLK---------------------------------------------------------------------------YGVGALYVRRRPRVRVEPIQSGGGQERGIRSGTVPTPLVVGLGAACEIALKEMEYDHRRVEELAKKLLDSIMNSVTHVIRNGDPDQTYPGCINLSFACVEGESLLMALKDVALSSGSACTSASLEPSYVLRAIGADEDLAHSSIRFGIGRFTTEEEIEYTVKKCVYHIKRLREMSPLWEMVQEGVDLKTIQWTQHXXXXXXXXXXXXXXXXXXXXXXXXXXXXXXXXXXXXXXXXXXXXXXXXXXXXXXXXXXXXXXXXXXXXXXXXXXXXXXXXXXXXXXXXXXXXXXXXXXXXXXXXXXXXXXXXXXXXXXXXXXXXXXXXXXXXXXXXXXXXXXXXXXXXXXXXXXXXXXXXXXXXXXXXXXXXXXXXXXXXXXXXXXXXXXXXXXXXXXXXXXXXXXXXXXXXXXXXXXXXXXXXXXXXXXXXXXXXXXXXXXXXXXXXXXXXXXXXXXXXXXXXXXXXXXXXXXXXXXXXXXXXXXXXXXXXXXXXXXXXXXXXXXXXXXXXXXXXXXXXXXXXXXXXXXXXXXXXXXXXXXXXXXXXXXXXXXXXXXXXXXXXXXXXXXXXXXXXXXXXXXXXXXXXXXXXXXXXXXXXXXXXXXXXXXXXXXXXXXXXXXXXXXXXXXXXXXXXXXXXXXXXXXXXXXXXXXXXXXXXXXXXXMSAEEPGLQATLSLHEIFQLLLDYESLCSNHVNFLRKMTMKLPSNKFHRAISILEMLRDERNTWKLLRTLYQDRLEVEERNEVMMDYKRMSDKQVIEYLYERDATVRQNQLIVDWLEKNAAEDFEPNKVEFFLHNNAWENTYHALMNPKVQHSLINELDPDAPIRNDRKLHDTDKRNESRLLKYMFAYLRSGQLLKAENLAERFGQPWLAAALEGWKLCHDANFDKGDVLCDIEGNPYRDVWKAMCWKISEDVRIPEYERAMYAALSGNLKVLLPVCASWEDYLWAYMKVALDVRIEQEIRRSQERALEQLPSTYWDKTLTNEQIFQELQASVSNIQMKSTNYYHVMQKYIILDNVEALVEEMYKWSQMQPSHLLRFMSHVILFLRTIGRSCKEELTVAILESYVKDLIEKQQVMLIADYTATLPTPQQILWYAKFLEGISGTKERQLCLKLAESVGLDVALITKTLVENIRSKEGEDSILSSETTKEDLLKIEAIDWLVFDPAQRSEAIRQANALMRVFIANKKLDAARKVFSKIPSDSIDIIIRQWKRITGTTELPPEDDNATREYFCFQAYLQAHDAFNDWFEHYQARPKEPIRENTRFTEWIAFEHRMKQYEADLERWEQSLRAQTESTTDRIYNVLLFIDGWMVDQRTEGDEARQKQMALLRKLCIPQMTFLLHTVLHSTSQFEECLQIADIITSEKNQLYKEFNLQELENLQRKLCESSLKLLLNCRNYSVLNPCNRLFSQQNELKRTCLHDFHLEQKGKMVPFAGFKMPVQYGNSITESHLHTRKHVSIFDVSHMLQFEIHGKDSIEFMESLTVADIQGLNDNQGTLTLFTTENGGIIDDLIVTKVSDDYLYVVSNAGCIEKDLDHIQKHLQEFKTKGKDAKLQVLKDALLAVQGPGMQKILQPFVDKNLAKLFFMRSTLASISGESNCRITRCGYTGEDGVEISLLAKTAERIIKELLASKDVKLAGLGARDTLRLEAGLCLYGSDIDETTTPVEAGLTWTIGKRRRKTADFPGAKIILDQLVKKPLRRRVGLVSTGPPARAGTPIVDSLGEEIGRVTSGCPSPSLKKNVAMGYVPTGNSAGGSKVSFRIRNKLVEAEVVKMPFVPTNYYLPKXXXXXXXXXXXXXXXXXXXXXXXXXXXXXXXXXXXXXXXXXXXXXXXXXXXXXXXXXXXXXXXXXXXXXXXXXXXXXXXXXXXXXXXXXXXXXXXXXXXXXXXXXXXXXXXXXXXXXXXXXXXXXXXXXXXXXXXXXXXXXXXXXXXXXXXXXXXXXXXXXXXXXXXXXXXXXXXXXXXXXXXXXXXXXXXXXXXXXXXXXXXXXXXXXXXXXXXXXXXXXXXXXXXXXXXXXXXXXXXXXXXXXXXXXXXXXXXXXXXXXXXXXXXXXXXXXXXXXXXXXXXXXXXXXXXXXXXXXXXXXXXXXXXXXXXXXXXXXXXXXXXXXXXXXXXXXXXXXXXXXXXXXXXXXXXXXXXXXXXXXXXXXXXXXXXXXXXXXXXXXXXXXXXXXXXXXXXXXXXXXXXXXXXXXXXXXXXXXXXXXXXXXXXXXXXXXXXXXXXXXXXXXXXXXXXXXXXXXXXXXXXXXXXXXXXXXXXXXXXXXXXXXXXXXXXXXXXXXXXXXXXXXXXXXXXXXXXXXXXXXXXXXXXXXXXXXXXXXXXXXXXXXXXXXXXXXXXXXXXXXXXXXXXXXXXXXXXXXXXXXXXXXXXXXXXXXXXXXXXXXXXXXXXXXXXXXXXXXXXXXXXXXXXXXXXXXXXXXXXXXXXXXXXXXXXXXXXXXXXXXXXXXXXXXXXXXXXXXXXXXXXXXXXXXXXXXXXXXXXXXXXXXXXXXXXXXXXXXXXXXXXXXXXXXXXXXXXXXXXXXXXXXXXXXXXXXXXXXXXXXXXXXXXXXXXXXXXXXXXXXXXXXXXXXXXXXXXXXXXXXXXXXXXXXXXXXXXXXXXXXXXXXXXXXXXXXXXXXXXXXXXXXXXXXXXXXXXXXXXXXXXXXXXXXXXXXXXXXXXXXXXXXXXXXXXXXXXXXXXXXXXXXXXXXXXXXXXXXXXXXXXXXXXXXXXXXXXXXXXXXXXXXXXXXXXXXXXXXXXXXXXXXXXXXXXXXXXXXXXXXXXXXXXXXXXXXXXXXXXXXXXXXXXXXXXXXXXXXXXXXXXXXXXXXXXXXXXXXXXXXXXXXXXXXXXXXXXXXXXXXXXXXXXXXXXXXXXXXXXXXXXXXXXXXXXXXXXXXXXXXXXXXXXXXXXXXXXXXXXXXXXXXXXXXXXXXXXXXXXXXXXXXXXXXXXXXXXXXXXXXXXXXXXXXXXXXXXXXXXXXXXXXXXXXXXXXXXXXXXXXXXXXXXXXXXXXXXXXXXXXXXXXXXXXXXXXXXXXXXXXXXXXXXXXXXXXXXXXXXXXXXXXXXXXXXXXXXXXXXXXXXXXXXXXXXXXXXXXXXXXXXXXXXXXXXXXXXXXXXXXXXXXXXXXXXXXXXXXXXXXXXXXXXXXXXXXXXXXXXXXXXXXXXXXXXXXXXXXXXXXXXXXXXXXXXXXXXXXXXXXXXXXXXXXXXXXXXXXXXXXXXXXXXXXXXXXXXXXXXXXXXXXXXXXXXXXXXXXXXXXXXXXXXXXXXXXXXXXXXXXXXXXXXXXXXXXXXXXXXXXXXXXXXXXXXXXXXXXXXXXXXXXXXXXXXXXXXXXXXXXXXXXXXXXXXXXXXXXXXXXXXXXXXXXXXXXXXXXXXXXXXXXXXXXXXXXXXXXXXXXXXXXXXXXXXXXXXXXXXXXXXXXXXXXXXXXXXXXXXXXXXXXXXXXXXXXXXXXXXXXXXXXXXXXXXXXXXXXXXXXXXXXXXXXXXXXXXXXXXXXXXXXXXXXXXXXXXXXXXXXXXXXXXXXXXXXXXXXXXXXXXXXXXXXXXXXXXXXXXXXXXXXXXXXXXXXXXXXXXXXXXXXXXXXXXXXXXXXXXXXXXXXXXXXXXXXXXXXXXXXXXXXXXXXXXXXXXXXXXXXXXXXXXXXXXXXXXXXXXXXXXXXXXXXXXXXXXXXXXXXXXXXXXXXXXXXXXXXXXXXXXXXXXXXXXXXXXXXXXXXXXXXXXXXXXXXXXXXXXXXXXXXXXXXXXXXXXXXXXXXXXXXXXXXXXXXXXXXXXXXXXXXXXXXXXXXXXXXXXXXXXXXXXXXXXXXXXXXXXXXXXXXXXXXXXXXXXXXXXXXXXXXXXXXXXXXXXXXXXXXXXXXXXXXXXXXXXXXXXXXXXXXXXXXXXXXXXXXXXXXXXXXXXXXXXXXXXXXXXXXXXXXXXXXXXXXXXXXXXXXXXXXXXXXXXXXXXXXXXXXXXXXXXXXXXXXXXXXXXXXXXXXXXXXXXXXXXXXXXXXXXXXXXXXXXXXXXXXXXXXXXXXXXXXXXXXXXXXXXXXXXXXXXXXXXXXXXXXXXXXXXXXXXXXXXXXXXXXXXXXXXXXXXXXXXXXXXXXXXXXXXXXXXXXXXXXXXXXXXXXXXXXXXXXXXXXXXXXXXXXXXXXXXXXXXXXXXXXXXXXXXXXXXXXXXXXXXXXXXXXXXXXXXXXXXXXXXXXXXXXXXXXXXXXXXXXXXXXXXXXXXXXXXXXXXXXXXXXXXXXXXXXXXXXXXXXXXXXXXXXXXXXXXXXXXXXXXXXXXXXXXXXXXXXXXXXXXXXXXXXXXXXXXXXXXXXXXXXXXXXXXXXXXXXXXXXXXXXXXXXXXXXXXXXXXXXXXXXXXXXXXXXXXXXXXXXXXXXXXXXXXXXXXXXXXXXXXXXXXXXXXXXXXXXXXXXXXXXXXXXXXXXXXXXXXXXXXXXXXXXXXXXXXXXXXXXXXXXXXXXXXXXXXXXXXXXXXXXXXXXXXXXXXXXXXXXXXXXXXXXXXXXXXXXXXXXXXXXXXXXXXXXXXXXXXXXXXXXXXXXXXXXXXXXXXXXXXXXXXXXXXXXXXXXXXXXXXXXXXXXXXXXXXXXXXXXXXXXXXXXXXXXXXXXXXXXXXXXXXXXXXXXXXXXXXXXXXXXXXXXXXXXXXXXXXXXXXXXXXXXXXXXXXXXXXXXXXXXXXXXXXXXXXXXMSEFKIHHHVSELVRLLGVQNNSSSDFYAELLLKNRTPNVSSKISALASVKKLAENATVPEDVYQKYEQLRSRNLREVDPLVYLLSNIASDEKTKRLLKRSSYKGSNQAI-----------MTSGALTEGDVLQLQERLQRETVGSKNR------AKESSFPKRPVSGCPHMPSWMAERPYVSWDFIIHPKMDCQTIGPVGALPISSQEDRLIEDLLYCLGGIEGNYINPQPINQEGIRNFTIDETADPSIRELVKRILPVCSQYSTVMSFIEEKSNFHFGLVNHALAAAMRYLLKDYFILIAQLEHQHRFKSLSLQKLWFYIQPTVRNMEVLAAIAIAINKGQCSGGSVLSILHERISTLTGDPKAHDLCLYLTQAASVPYFEIVEKWIYKGIISDPYSEFLVEDNELIKKDELPLDYSDDYWEKRYTIQRDRIPIFLERITDKILSTGKYLNVIRQCGNDIKCPHAEGIIYTVTERQYVERIETAYNFASKKLLDLLMEGSDLLGRLKSVKHYFLLDQGDFIVQFMDMAEDELAKDIDDIMPTRLESLLELALRTSVVNSDKYKDDVKVELLPYDLLSQMFKILRITSNEQKDY-TGNTHVILSGLEAFAFDYEVQWPLSLVINRKALACYQMLFRHLFYCKHVERLLGNVWTLNKVAKCFSVDASCSYASAFALRQHMLNFIQNLEYYMMFEVIEPNWHTFVSKIQEVSNVDDVLTCHGDFLDSCLKDCMLTHPEGLQTIVRLLKLCVTFANFMHQTHRYAIEAEISAMFDEQTVKNTSPISAQISFQKQITSFHTDFASLLFDLLEMISGCGQDNYNDKMVNMLYRLDFNGFYSKKQDKNEINKKET---------------------------------------------------------------------------------------------MAMVCQRVLQNLYEGLPEQSSLRYDVYYNIIKIAKQTDTIHQVFTDIDKLKSWTRAKNISTEKLQKLLRLLHSALAESNHSELASKVMIELLGTYTEDNASQAREDAHKCIVACLCDPSTFLMDHLLTLKPVRFLEGELIHDLLTIFVSEKLSSYLQFYEANTDFIHSLGLSHQQSLHKMRLLTFMQMAETRREIPFEIIKTELQLKSEEVESFIIDVLRTKMVQAKMDQVHKQVIVNSTMHRTFGKPQWQLLREILMRWHNNLGQIENSLQTIVQT-------------------MADTKLYDLLGVSRHATDAEIKRAYRKLAKEYHPDKNPE---QGEKFKEISYAYEVLSDPNKRVVYDQQGLKGLQGGAHEGFGDLFSHIFGGGLFGGMGMGSGRRRKQRGEDTIHPLKVSLEDMYNGKTAKLQLSKNVIGALQQCRSCRGRVKVTYRQLGPGMIQQMQRDRCKTCKGKKVVNETKILEVHVDKGMREGEKIYFRGEGDQQPSVEAGDVIIVLQQKPHEVFQREGNDLFMTHKVNLTEALCGFNIVIQHLDGRDIVMKNPDVIEPGTVKGVVGEGMPIYRNPFEKGNLYVKFDVQFPENYFINEELKELEMLLPPRSPFEMPGGGSDQKQISDKLSEWEKDLAPLSEKQLESVEKLKLRAYPPSLAQNSSESFNEQIVQKKIETPQQYLSWYSEVEDMMIKDDDNFYRLYLEEYKKHSSQCSSLINEVTTALNQLENLQQKYLHVSNKTNNLHEACEHLLEEQTKLVNSSETISERLRYFNELDSISQKLSSPTLTVLSESFVPILSRLDECIAYLETNQHYKETNTYLSQFKHLLSQALSMIRSYVVATLQQTTQQVIPKRDSLSPYDNAFTLFYGKFRTHAPRIHTLMEQIEERVDKCVEYQQLLADCHQCYFTQRDLLIGPSVSAAISELANNHQRDHCSLVRSGCAFLVHVCEDEYHLFQQFFSQPTNNLKKFLDRLCYRLYDILRPIIIHINHLETLAELCSILKVEMLEEHVQSESIELQAFEQVAQQLLEDVQERLVYRIHKYIQSDILGYAPAAGDLAYPEKLEMMESSPADLHGMWYPTVRRTLVCLSKLYRCLDKTIFQGLSQEVLAMCIQSLIAASNQISKNKTPLDGQLFQIKHLLILREQIAPFQVDFAIKETALDFSRVKNAAYSLLQNKSRLFSLSTNNSLLEFLLEGTPQVTENLIDSKKAVDNQLKVVCEEFISHCSEIILGPLLTFMDKAKVIIQVQSPEKLGEVVGRVYREMKSYLPMLRRTMALYLANVDTEYILFRPIKTRIQNTFEQLIQLITNYTEEQQMIIAYPSLEQINILLSTSKGALDAYVCSANSAIEIKLMKEEEGVVNRRLSFRPSRDRLLFAYSESIFGYLDLKVKLYYSASRLTTFLGIYYAEQISPEGVEPDNIVKIIGEKLQPGFLTNIDDFTASLSKDANFKPYGELLHSFEQGKKCYEVFKCNIDVTGFREYHERMQTFLLWFVDAASYIEVDDDKWDFFVIYEKKVIDGEPIYWFVGYTTVYRYYAYPNKTRPRISQMMILPPFQKKSLGAELLQTIYNWYIQDALVFDITVEDPSDNFTRLRDFVDAKNCLKLTSYSQENLQKGFSEEMKLEAQEKLKLTKKQARRVYEILRLHITNTNNEEEYKAYRLEIKKRLNSPYQRQKSDLAKLQKTLNASEFNATLQSREQRIEQLEHQYRELEAEYRHILERLASSHGICMVSDFFYPNTGGVESHIYLLSQCLIARGHKVIVITHIYDKRAGIRYMTSGLKVYYIPVLVIYNQCTLPTLFTTFPIIRHILVREQITIVHGHSAFSALAQEAMFHAKTMGIKTVFTDHSLFGFADASAIITNKLLQMALTVCNQVICVSHIGKENTVLRAGVKPSSVSVIPNAVDTTIFTPDPSKRNPNKITISYISRFLHPQTSE----VIPNILFKRKILHVLIGGDGPKRIVLEEVREQHQLQDRVTLLGAVEHENVRNILVQGDIFLNASLTEAFCMAIVEAASCGLQVVSTRVGGVPEVLPPDLIWLTEPSVKGLVDGLERALGDRKRGRVVPPFEAYSRICSMYQWNNVAQRTEAIYNKVERDPVDDLSTRLKKFKQCGPIASLFFMLLTIIEHLLLLLFNWWIPVETIDFAVDLK--------------------------------------------------------------------------------------------------------------------------------------------------------------------------------------------------------------------------------------------------------------------------------------------------------------------MGTYHGMTLKSVTEGSQPKRPIVPVPQPQPIPTVQN--KQPQKRASKTPIIIIPAATTSLITIYNAKDILQDLRYMSTDEKKAQGCKRENEVLIQRRKKGGL---TVPYRIIDNPLKLSHEDWDRVVAVFVQGPAWQFKGWPW---DGNPVEIFSRMKAFHIKWDEMRLDSNVAKWAVHVIQLSKQKRHLDHANLLKFWEVLDSFMVKHKHHLRFXXXXXXXXXXXXXXXXXXXXXXXXXXXXXXXXXXXXXXXXXXXXXXXXXXXXXXXXXXXXXXXXXXXXXXXXXXXXXXXXXXXXXXXXXXXXXXXXXXXXXXXXXXXXXXXXXXXXXXXXXXXXXXXXXXXXXXXXXXXXXXXXXXXXXXXXXXXXXXXXXXXXXXXXXXXXXXXXXXXXXXXXXXXXXXXXXXXXXXXXXXXXXXXXXXXXXXXXXXXXXXXXXXXXXXXXXXXXXXXXXXXXXXXXXXXXXXXXXXXXXXXXXXXXXXXXXXXXXXXXXXXXXXXXXXXXXXXXXXXXXXXXXXXXXXXXXXXXXXXXXXXXXXXXXXXXXXXXXXXXXXXXXXXXXXXXXXXXXXXXXXXXXXXXXXXXXXXXXXXXXXXXXXXXXXXXXXXXXXXXXXXXXXXXXXXXXXXXXXXXXXXXXXXXXXXXXXXXXXXXXXXXXXXXXXXXXXXXXXXXXXXXXXXXXXXXXXXXXXXXXXXXXXXXXXXXXXXXXXXXXXXXXXXXXXXXXXXXXXXXXXXXXXXXXXXXXXXXXXXXXXXXXXXXXXXXXXXXXXXXXXXXXXXXXXXXXXXXXXXXXXXXXXXXXXXXXXXXXXXXXXXXXXXXXXXXXXXXXXXXXXXXXXXXXXXXXXXXXXXXXXXXXXXXXXXXXXXXXXXXXXXXXXXXXXXXXXXXXXXXXXXXXXXXXXXXXXXXXXXXXXXXXXXXXXXXXXXXXXXXXXXXXXXXXXXXXXXXXXXXXXXXXXXXXXXXXXXXXXXXXXXXXXXXXXXXXXXXXXXXXXXXXXXXXXXXXXXXXXXXXXXXXXXXXXXXXXXXXXXXXXXXXXXXXXXXXXXXXXXXXXXXXXXXXXXXXXXXXXXXXXXXXXXXXXXXXXXXXXXXXXXXXXXXXXXXXXXXXXXXXXXXXXXXXXXXXXXXXXXXXXXXXXXXXXXXXXXXXXXXXXXXXXXXXXXXXXXXXXXXXXXXXXXXXXXXXXXXXXXXXXXXXXXXXXXXXXXXXXXXXXXXXXXXXXXXXXXXXXXXXXXXXXXXXXXXXXXXXXXXXXXXXXXXXXXXXXXXXXXXXXXXXXXXXXXXXXXXXXXXXXXXXXXXXXXXXXXXXXXXXXXXXXXXXXXXXXXXXXXXXXXXXXXXXXXXXXXXXXXXXXXXXXXXXXXXXXXXXXXXXXXXXXXXXXXXXXXXXXXXXXXXXXXXXXXXXXXXXXXXXXXXXXXXXXXXXXXXXXXXXXXXXXXXXXXXXXXXXXXXXXXXXXXXXXXXXXXXXXXXXXXXXXXXXXXXXXXXXXXXXXXXXXXXXXXXXXXXXXXXXXXXXXXXXXXXXXXXXXXXXXXXXXXXXXXXXXXXXXXXXXXXXXXXXXXXXXXXXXXXXXXXXXXXXXXXXXXXXXXXXXXXXXXXXXXXXXXXXXXXXXXXXXXXXXXXXXXXXXXXXXXXXXXXXXXXXXXXXXXXXXXXXXXXXXXXXXXXXXXXXXXXXXXXXXXXXXXXXXXXXXXXXXXXXXXXXXXXXXXXXXXXXXXXXXXXXXXXXXXXXXXXXXXXXXXXXXXXXXXXXXXXXXXXXXXXXXXXXXXXXXXXXXXXXXXXXXXXXXXXXXXXXXXXXXXXXXXXXXXXXXXXXXXXXXXXXXXXXXXXXXXXXXXXXXXXXXXXXXXXXXXXXXXXXXXXXXXXXXXXXXXXXXXXXXXXXXXXXXXXXXXXXXXXXXXXXXXXXXXXXXXXXXXXXXXXXXXXXXXXXXXXXXXXXXXXXXXXXXXXXXXXXXXXXXXXXXXXXXXXXXXXXXXXXXXXXXXXXXXXXXXXXXXXXXXXXXXXXXIKYERATCSYLNYSEKYLLLERHFSNQYAPFYAVRLKLMSERVKEAAKQKWQDISIKKLCELSGDKNVCILGTLFKYMTLQPNILKEISEEVIQLPQPQHLEKIPGGK----SGKHKRIISIGRYRKNDQILGIICALFGDQ-EDGKFIVKDVAYPSVLSQIERPLLQDDKYIVLISGLGLCETSNILLPLQMLVDTVAGFLGEEYEQERAAKIVRFIIAGNFLSENTKDAETKVKYTTSKCKPAGLDGVKILDDMLAQLCSSIEVDIMPGEFDPANHLMPQQPLHKCLFPNARKFSTLHTVTNPYDFSIDGIRILGVSGQNIQDIKKYSHLEDPLICLEKILEWGHLAPTSPDTLDCYPFYSEDPFILNDCPHVLFAGNQSEYNSKLYKGSTGQLVKLISIPKFSNSASCVLLNLKTLECSPWVYEIDVXXXXXXXXXXXXXXXXXXXXXXXXXXXXXXXXXXXXXXXXXXXXXXXXXXXXXXXXXXXXXXXXXXXXXXXXXXXXXXXXXXXXXXXXXXXXXXXXXXXXXXXXXXXXXXXXXXXXXXXXXXXXXXXXXXXXXXXXXXXXXXXXXXXXXXXXXXXXXXXXXXXXXXXXXXXXXXXXXXXXXXXXXXXXXXXXXXXXXXXXXXXXXXXXXXXXXXXXXXXXXXXXXXXXXXXXXXXXXXXXXXXXXXXXXXXXXXXXXXXXXXXXXXXXXXXXXXXXXXXXXXXXXXXXXXXXXXXXXXXXXXXXXXXXXXXXXXXXXXXXXXXXXXXXXXXXXXXXXXXXXXXXXXXXXXXXXXXXXXXXXXXXXXXXXXXXXXXXXXXXXXXXXXXXXXXXXXXXXXXXXXXXXXXXXXXXXXXXXXXXXXXXXXXXXXXXXXXXXXXXXXXXXXXXXXXXXXXXXXXXXXXXXXXXXXXXXXXXXXXXXXXXXXXXXXXXXXXXXXXXXXXXXXXXXXXXXXXXXXXXXXXXXXXXXXXXXXXXXXXXXXXXXXXXXXXXXXXXXXXXXXXXXXXXXXXXXXXXXXXXXXXXXXXXXXXXXXXXXXXXXXXXXXXXXXXXXXXXXXXXXXXXXXXXXXXXXXXXXXXXXXXXXXXXXXXXXXXXXXXXXXXXXXXXXXXXXXXXXXXXXXXXXXXXXXXXXXXXXXXXXXXXXXXXXXXXXXXXXXXXXXXXXXXXXXXXXXXXXXXXXXXXXXXXXXXXXXXXXXXXXXXXXXXXXXXXXXXXXXXXXXXXXXXXXXXXXXXXXXXXXXXXXXXXXXXXXXXXXXXXXXXXXXXXXXXXXXXXXXXXXXXXXXXXXXXXXXXXXXXXXXXXXXXXXXXXXXXXXXXXXXXXXXXXXXXXXXXXXXXXXXXXXXXXXXXXXXXXXXXXXXXXXXXXXXXXXXXXXXXXXXXXXXXXXXXXXXXXXXXXXXXXXXXXXXXXXXXXXXXXXXXXXXXXXXXXXXXXXXXXXXXXXXXXXXXXXXXXXXXXXXXXXXXXXXXXXXXXXXXXXXXXXXXXXXXXXXXXXYILAKSYFDSQEYDRAAYFTENCTSPKAHFLHLYARYQSGEKKKLDDMDTGEKVKNGALKVLRAEMQKEYKKLDGYCLYLYGIVLKRLQLHKQAVDILTEAIHKEPLHWGAWLELAALITDKDMLSVLTLPDHWIKEFFLAHAYLELQLNEEALSIYTHLQEGFAASTYIMAQIAIAYHNMRDVDQAIECFQSLQKIDPFRLDNMDIYSNLLYVKEMRMELSYLAHHTSEIEKYRVETCCVIGNFYSLRSQHEKAVLYFQRALRLNPNYLSAWTLMGHEYMEMKNTSAAIQSYRQAIEVNRRDYRAWYGLGQTYEILKMSFYCLYYYRQAQQLRPNDSRMMVALGEAYEKLEKLQEAKKCFWKAHAVGDVEGIALIKLAKLYEKLGEENEAAAAYTDYIRDAEERGIMDRDEQCHAYRYLANYYLTHHRLEEAYENAQKNETREEAKMLLHQIAQLRTMDEDPKGYRWETEYEKTWEAIRENEEGLLQPSVEELHHTKRRRLLEK-KNVRLGMMRHLYIVIDMSENMSEQDLKPTRQLCTLKILEGFVEEYFDQNPISQLGFIITKNKRADKISELSGNPKQHINVLKNASEVCAGEPSIQNALELSSKTLRNMPGHTSREVLIIMGSLTTCDPGNIYTTIETMKMHNIRCSVIGLAAELRVCRALTNTTAGSYHVILDESHFKELVNLHTVPPPAAGSMESCLIRMGFPHHQTEATPSICFCHLNEGFGSAGYYCPQCHAKYCELPVECKACGLTLVSAPHLARSYHHLFPLNCFQEVALSASRNCFACLADFKELVYRCENCRQLFCLECDLFVHDTLHTCPGCANNKLTIILNPNYLWIAAIILILAEIIVNVIIITKVPYTEIDWKAYMQEVEGVINGTFDYTKLKGDTGPLVYPAGFVAIFTIFYYFTEYGREILTAQYLYMFLYLLTVIMVFRIYIKNKKIPPYALIFMCCTSYRIHSIYVLRLFNDPIAMLLLYAAVNCFIANKWSLGCTFYSLAVSVKMNILLFAPGLLILLLRTNGVHGTIWNLLLCAFIQIILGLPFLLTNPFGYILGAFNLGRVFLYEWTVNWRFLPENIFLNKYFHISLLLMHIIVVILFCYKWIKYND--INLWSETALSVDQILWPLFISNFIGIAFSRSLHYQFYVWYFHTLPYLLWSTTLLPVSKLCILGAIELAWNTYPSTDFSSLLLHICHAIILVKLWTNLPEAKKVKKKGEAGAATAYLSRKQALKKLQLSLKDFRRLCILKGVYPVEPRHKKKVNHGSSANKTYYLLKDIQFLAHEPVINKFREFKVFMRKLKKAYSKDDKDAVKRIKENEPIYKLDHIVKERYPTFVDALRDVDDALSMCFLFATFPKLRNLKLELLQLCKRLTVEFLHYVRESRSLRKVFISIKGYYYQAEIMDQLITWVVPHPLGFKHPVAIDFKIMVTFAEFYTTMLGFVNYKLYHSLNLVYPPKLETFHS--QDLIGDDDPEAEYIAALSGSLKSMVKEEEIPLDNFMI-EDEDKMKKAREKQEETKKLQNMFNGLKVFISREVPRESLVFVIRSFGGMVSWDKNTFVGATYDETDQTITHQIVDRPEITDQYMNRYYVQPQWIYDCVNARMLLPESRYFPGVTLPPHLSPFVEEKEGEYIPPEKQEILNMRKNASESESEDEVRQREEAEEKRLRVMMIPKKHKRLYNKIVFGEKRRKREAGKLKEKREIYEKEQKTEQVILATGGYDHTIRFWQAHSGQCQGSVQHSDSQVNALEITPDRQLLAAASYQHIRMYDINSNNPNPVVNYEGVSKNVTSVGFQEEGRWMYTGGEDCMARIWDLRSRNCQKLYNTHQPINAAYLHPNQIEVYIGDQSGTIHVWDLRMQQNDPKSTETDVSIQNIHIDSEGIYVAAVDNKGYCYLFSVATEDGKTPQPLRQLKLQAHKRYALKCKFSPDSTLLVTTSADSTGKIWRTADLQLLMSLKDVQRWVWDVAFSADSQYAITASSDNLARLWSVSTGEMKREYSGHQKALTALAFRD--XXXXXXXXXXXXXXXXXXXXXXXXXXXXXXXXXXXXXXXXXXXXXXXXXXXXXXXXXXXXXXXXXXXXXXXXXXXXXXXXXXXXXXXXXXXXXXXXXXXXXXXXXXXXXXXXXXXXXXXXXXXXXXXXXXXXXXXXXXXXXXXXXXXXXXXXXXXXXXXXXXXXXXXXXXXXXXXXXXXXXXXXXXXXXXXXXXXXXXXXXXXXXXXXXXXXXXXXXXXXXXXXXXXXXXXXXXXXXXXXXXXXXXXXXXXXXXXXXXXXXXXXXXXXXXXXXXXXXXXXXXXXXXXXXXXXXXXXXXXXXXXXXXXXXXXXXXXXXXXXXXXXXXXXXXXXXXXXXXXXXXXXXXXXXXXXXXXXXXXXXXXXXXXXXXXXXXXXXXXXXXXXXXXXXXXXXXXXXXXXXXXXXXXXXXXXXXXXXXXXXXXXXXXMTVQEFKLEIETELRFEVEGKRVTVELKTGLAEIFGTELVKNKKYVFTAGAKAVFTWHGCTIELCGKTESTYVAKETPMIMYANIHAAFEQMRLKAEEEDTKGPTVLIVGPTDVGKSTLCRIILNFAVRIGRRPIFVDLDVGQGQISIPGTIGALLVERPADVEEGFSQQAPLVYHYGHKSPGSNIVLYNTLVSRLAEVINLRAESNKKASVSGVIINTCGWVKEEGYKAICHTALAFEVDVILVLDQERLYSELFRDMPHFVKVVLVPKSGGVVERSQRSRAEARDNRVREYFYGLRTPLYPHSFDVRFSDIKIYKIGV-----------HQNKPKKRISFPVETAANLLHCVLSVSFAGSEEDIIQTNVAGFICVTAVDMERQLLTVLSPRPRPLPKTVLLLSDIQFMDSHXXXXXXXXXXXXXXXXXXXXXXXXXXXXXXXXXXXXXXXXXXXXXXXXXXXXXXXXXXXXXXXXXXXXXXXXXXXXXXXXXXXXXXXXXXXXXXXXXXXXXXXXXXXXXXXXXXXXXXXXXXXXXXXXXXXXXXXXXXXXXXXXXXXXXXXXXXXXXXXXXXXXXXXXXXXXXXXXXXXXXXXXXXXXXXXXXXXXXXXXXXXXXXXXXXXXXXXXXXXXXXXXXXXXXXXXXXXXXXXXXXXXXXXXXXXXXXXXXXXXXXXXXXXXXXXXXXXXXXXXXXXXXXXXXXXXXXXXXXXXXXXXXXXXXXXXXXXXXXXXXXXXXXXXXXXXXXXXXXXXXXXXXXXXXXXXXXXXXXXXXXXXXXXXXXXXXXXXXXXXXXXXXXXXXXXXXMAPSHTDTLNILVATDCHLGYAEKDAIRGNDSFQTFEEILSIAKEKKVDFILLGGDLFHENKPSRKSLHLCLQLLRQYCLGDNPVQIEFLSDQSENFKFPVVNYEDPNINISIPVFSIHGNHDDPAGQGSLCSADLLSVSGFINYFGKCTDLEQIQISPLLMRKGENQLALYGLGSIRDERLHRLFREGKVTMLRPRENPENWFNLFVLHQNRVKHGVTNYIPEQFLDDFLDLVIWGHEHECLIKPEWTEQNFFVSQPGSSIATSLTPGEAAKKHVGLLQIHKRSFKMTKIPLQTVRQFYIEYISLNETGTNKVITYCKEKVDSFLDRAIIEHTGNPKKPLIRLRIEYSNFETFNVQRFGQQYVEKVANPKDIIQFHRKKGSVLKKVMQEILELLDKSRVEDLVKEEKDQLSLLSEYGMSFAVHEFVEKEVKEAIQDIVTHQMNKQTFLKMNDVEMRNENKDTETKDVDTLTLEDIKEHARHIEKAVLSKEPRFILRVLRVLVSTRKRLNPRVLKTLVNGFYTQAQREALLSFIEEQMDVDNVSNFRIRSGRAAQTPLLTELDVYIHLLVLLHLIDSERMKRAVNCSEQLMQKIQGQNRRTLDTLAARCYFYHTRCYELAGRLHEIRTITSRFITSPS-----------------------------------------------------GRINAIQLEYTKAHKNLLQAIRKAPQHTAIGFKQTAYKLAITVELLLGEIPDRSLFRQPTLRKSLAPYFQLTQAVRQGNLFNFNGVVDRFSKTFQDDHTFTLIIRLRHNVIKTGVRMINLSYSRISLANIASKLQLDSSEDSEFIVAKDIRDGVIEANVDHHKGYMQSKENIDVYCTREPQTAFHQRITFCLNIHNQSVKVSRLR--------FVFQERREREQQDLEYAKEMADEDDEFKNIINDFLEVLSKAVEQRVKNHASVAVLFSGGLDSTVLAVIANRYIPENPVAFEHLYSFNTPDRISGITAWNELYPQRKWNFVEINVTKDELKNERERYIRHLIYPLSTVIDDSIGCACWFAARGRYTSPARIILVGMGADEQLAGYSRHRNKFKLNLFHYNLKKSELESFILKKSNLFL-NRVIADHGKESRIPFLDENVVSFLNNLPIWFKANLPRGIGEKLLLRLLLGLNSVKHLPKRAIQFGSRIAHSKEKGSDICHRIXXXXXXXXXXXXXXXXXXXXXXXXXXXXXXXXXXXXXXXXXXXXXXXXXXXXXXXXXXXXXXXXXXXXXXXXXXXXXXXXXXXXXXXXXXXXXXXXXXXXXXXXXXXXXXXXXXXXXXXXXXXXXXXXXXXXXXXXXXXXXXXXXXXXXXXXXXXXXXXXXXXXXXXXXXXXXXXXXXXXXXXXXXXXXXXXXXXXXXXXXXXXXXXXXXXXXXXXXXXXXXXXXXXXXXXXXXXXXXXXXXXXXXXXXXXXXXXXXXXXXXXXXXXXXXXXXXXXXXXXXXXXXXXXXXXXXXXXXXXXXXXXXXXXXXXXXXXXXXXXXXXXXXXXXXXXXXXXXXXXXXXXXXXXXXXXXXXXXXXXXXXXXXXXXXXXXXXXXXXXXXXXXXXXXXXXXXXXXXXXXXXXXXXXXVMDFSEIL-NNASEQRKYKELCTMLLFETKAGEVVKCLTFLRDNIFLLDKEKEHFVGTLLNVNWIERNEEIQILYEEVILNLVSAHTCYLPSVLRMIVLKFYAGKEDAEVFKKLHSLLKRIIKLVPLSPQVLMSMLATNYPYIRKCSYIHLCYVENILKISEYLPEERKNLLQLIVSNMLDIDVDSSQQRIYESNSMFPMEENIRMRHPLSNTLDILMERLFTFVDNVCKRKDCLDWEATKKLYKEFLLLFERLILPTHACAHVQFVMFYICSFKQPLYEGFIDYLWKKVQNVNLPSVIRQACACYIGSFLARASYVSINGLKDILNIMTNWIHKYIDSQCENATDTVIHGTFYTVCQTVFYVFVFHHKGLIETENGLKHVRKLNFERIVNCRLNPLKMCSPSVVANFANITKTYQIVYCYTIIERNNRSVLPVVAHTSINVMRLDIFFPFDPYILKISGERIQNLYRIYKQPSEEE------KDEEFVPESSDSLSLGTATYMKCHYEVLGVPINATPEELKKAYRKLALEWHPDKNLHQLEDATAQFKLIQQAYEILSDPHERAWYDRHRTEILCGGDYQDESLNVFQYFNTSCFSGYGDDDRSFYTVYRNVFDKIAEEDKVFSDVIDAPTFGCSDSSYEDVHTFYAYWQSYCTAKPYSWVDKYDIREAPNRRVLRLMEKENKKLRDQAKKSRSEDVRQLVAFVRKRDKRVQAYKKVLEEKTAENTKKMEEQRRRQILERQKNFENFRETEWTSMSEGSLQEIEAQLDKEFGDNSEPLEDLYCVACDKSFRSEKAFSNHEKSKRHKENVTLLKLVMRENEMDNESILNYFNEILQTDPSSSAAIAALKTLMEFMERDSSETLLGLRENLLKVIEVLTTADSSVTVSSGCELFLRFITLTALDHADFSECKKVLSERGRLFLKKVTTSRDKIAKLGNPFILDNCTVLTHSCSRVVYQTLVEAFEAKKRFHVYVTESCPNRNGLQMCEWLKNKGIPYTLILDAAIGYIMEKIDLVLVGAEGIVESGGIINKIGTYPLAICARKMNKPFYVLAESIKFVRLYPLNQKDVPDQFKDMIILKMGKEETFIQVSVYNSIHVRL----IIEPAS-------LHLMKPLMLHGHERAITQIKYNREGDLLFSCSKDIIPNAWYSINGERLGSFNGHTGAIWCIDVNWDTTRVATGAADNTCRIWDCERGIEMAQIVTKTAVRTCGFSYSGKLLMYTTDKSMGKPCEIKIVDIFDESDSENNCVTSFNILGPKVTSALWGPLDQTLITGHDDGELALWDIKTRSKIKSVYEHRGTINDIQYNKDQTMFITASKDHTAKLFDTATMELMKVYKTERPVNSAAISPIRDHVVMGGGQEAMDVTTTSTRAGKFDARFFHLVFEEEFGRVKDHFGPINSVAFHPDGKSYSSGGEDGYVRIHTFDPPYFDFQFEYKRRGVGAIQKQQLTQTRFRDKGYELAAEQLEQMSKQMEAFRENLQQFADKYKSDIRKDPHFRRQFQDMCASVGVDPLASSKGFWADMLGVGDFYYQLGVQIVEVCLATRYRNGGIIPLDELTARVIASRGRKQDDVGPDDIRRAVEKLKVLGEGFAFIHTGGRLIVQSIPAELNVDHMAVIQQAEGLGYVSASALAKEKKWLEHRVRTALEDLVKEGLAWVDDKEKLYWFPGLVKMFTARGIFICVLGFNWLLYLWETYLSARQYRVYKNAASVPPELIGIMDQTTFNKARAYHLDTAKFSFFCSLVKQFVTTAVLFFEVNYHIWYLSGKTIAHFGYGSEYEITQTLVFVFLASCLNLIIDLPFSAYGNFVIEERHGFNKLTPTFFITDKLKKFLVIMMIALPVSACVVQIVKIGGDYFFLYLWLFSVAITL----------AANFHKFSKSYKKTWKCEDCKLVKIVKNNANWTQELEGSKRSAHSNAFFYGFYKNKRIVLFDTLIKD---------------------YESKEDKEHSDKQNKGGCNNDEILAVLGHELGHWKLNHNLKNIAIAQVNLLICFSVFALLFKKKVLYAAFGFHTEQPIMIGLLIIILYILAPYDEIHSFLNTALSRHFEYQADAFAKSMNKAADLRGALIKLNKDNLGFPLNDSWYSTWHHSHPSLLERIRALGKID-MASLFEQYEQATSTAAGAGSANLLEMTTAGFINARLEDQSPIFIKEKINFNPVESITHFVVCNQKAVIAMKNKVLLWIDLKKPQQPEEIELSRSLGDKIYNMYLDPNGKHLLISLYSSDNLYYYNGSHKVYQASKMKGHVISAVGWNFLNSNESTSSNILVGTTKGLIFETELTSADEKFFQQSPEQYWKQVFDIGQKNATKITGLEFHRITEQKYFIIATTPNRLYQFVGNVTTGEMPILMHIFNNYTDIPERFTEIPGNLDYSKLQFYYPNHRGLPKHFTWLTEPGILYGNISCDSQAVDSVITESTLILTQEDDKNQKKCPLGIVLTEFHVLVLYPDRMKAICVLNEQLVFEDVFTVMYGPMIDIVKDPVKLTIWAYSEGAIYRYKIVKEERNVWEVFLQQKEYDLAKKYCQDDPSKLDKVYSKQAEDYFNNENYKESAVLYAITHNSFEEVALKFLKFEQESALKVFLQEKLKSLKHHNKTQITMIILWLLEIYLNEMGQKRNALNDDEYKTLQMSFQQFLTQSNVKECLTDNKGAVYNLISSHGDEDNLIYFTNLMKDFERIIAYNLQHQKYKDALEVLKKQNRTELFYRFSPLLMQVIPKDTVDAWKLRSQKLNPIHLIPTLVQYNVNENFEQVNEAIHYLRFCIEELKNQDPAIHNYLLALYARLQPEMLLSYLENQKE--PIVPYDCNYALRLCTELGLDEARVHIYTTMGLYEEAVDLALREDVELAMKNADKPENDEELKKKLWLKIAKHVVKKQNDITKAMEFLKKCELLKIEDILPFFDNFVTINHFKDDICQSLKEYNQHIESLQEEMEEAAQSAKEIREEIQVLRNKYAMVSAQDKCCICNYPIMTQAFYLFPCQHMFHLDCLVDEAYVYLIPSKKTAVDDIRGQLTSMSSSSASGSTSNNREKLMANLDKIVGSECLYCGDIMIRSIDIPFITAKDYTEVTKEWEIFTCVFLTIIGTCSAIESDIFSEELIIKPLPSGHVYAFQFPIRWNVDQNDALRHFRLFPRSIGQIVTKHRVQELHLSLTQGRWRHKKWGYPLKDAPPGAELWAWFRHDTLDVNKAWTELTNSLSGQFCASLNFIDATSTISPQISFRPLGLVHGANSSYVRFASLPKETVCTENLSPWRKLLPCDTKAGLSTLLNAINILNSNYFSIATDYRVICRDNQCINTALELLFSLSVVFNPPVMQGKQDWSFLKLFGAALPSYCPLAVNSTVFVDITNNMTLSPTPTKIVTTKIITQKYAVYQIKELMLPHVNIAANYEIYWPPTLPIIHATRFITGYGVEKGGIQCHIYNNHPKHLKIIYLEIIPWFLRLYSHTLEVKNGDKFVLKEFQYYQPGRDREQPHHLEMIFTLSPNSVTKVSFEFERAFLKWTEYPPDANHGFYVGSSIISTVVQHTAFRNTFLRLYTESLLISLPTPDFSMPYNVICLACTVVALAFGPIHNITTKRISVMKQKKETLITKIKRKIFGGMFSELQKKADQFLTDRSFSNNLLDIISLCMSEEEVIEAQKTLEKIFVILLNKNELYMQEVLETEKVYKSWLQECYADAKKQLIENLD-ASYNIQECALSVLMNLVKEEGLNVYFSLELLTEIIQKLLSEEKEQKLIIIQLTKFFKYEDIKCNVLKSIVKILKDNNKQESVFLENIYTIISKIHLPKKEGKNRKLFINSDNENNISIDFQYMKRMFTSIWLEFLKFQLTPKLYKKVLMILDRNVISDFTNPLLLTDFLTKAYNAGGSTSLLALNGIFTLIQNYNLEYPDFYKKLYALFDASVFYSQYKANFFFLADVFLSSTHIPEYLVAAFIKRLSRLCLIIPVSSLFVVIPFIRNLLIRH-QLQVLINNPSDVEITDDPYIMDEPDPLKCRALESSLWEIKTLQSHWHPEVAIKARFINKPLPKMESDLSEFYELDSHELFEKEISKEFSDVPLNFEKPLGLFK--EVFMFXXXXXXXXXXXXXXXXXXXXXXXXXXXXXXXXXXXXXXXXXXXXXXXXXXXXXXXXXXXXXXXXXXXXXXXXXXXXXXXXXXXXXXXXXXXXXXXXXXXXXXXXXXXXXXXXXXXXXXXXXXXXXXXXXXXXXXXXXXXXXXXXXXXXXXXXXXXXXXXXXXXXXXXXXXXXXXXXXXXXXXXXXXXXXXXXXXXXXXXXXXXXXXXXXXXXXXXXXXXXXXXXXXXXXXXXXXXXXXXXXXXXXXXXXXXXXXXXXXXXXXXXXXXXXXXXXXXXXXXXXXXXXXXXXXXXXXXXXXXXXXXXXXXXXXXXXXXXXXXXXXXXXXXXXXXXXXXXXXXXXXXXXXXXXXXXXXXXXXXXXXXXXXXXXXXXXXXXXXXXXXXXXXXXXXXXXXXXXXXXXXXXXXXXXXXXXXXXXXXXXXXXXXXXXXXXXXXXXXXXXXXXXXXXXXXXXXXXXXXXXXXXXXXXXXXXXXXXXXXXXXXXXXXXXXXXXXXXXXXXXXXXGLIFIILIFHSIISSFLVQTFYVPDEYWQSLEVAHRYVFGYGYLTWEWKEGIRSCTYPLAIAFIYKILNVVNLDNLKCLILSPRLLQALLTGTGNYYIYKLSILHHGYRTARWTLFSLLTSWFLFYCASRTLSNTAEMAIVSYGFYLFPWFNSSV-VKWKYLWFAGLSCMIRPTAVILWLPLYIWHCVQERRQIMYLLLKTIIVCACCVVAMIIFDWFCFGRFIFTPYQFMYFNWIHNIGTYYGSNSWHWYFTQGFPAVMAFQLLPFLLAFQFHQTFHYLKLILWLLTVLSFVSHKEFRFLLPVLPLSLHVSGIGLDILAYRSIAMAIVILIGNFSLLVYTSFYHQRGTLDVMDYLSKLANKKMNVLFLMPCHSTPFYSHIHQNITMKFLTCEPDFQVDYLDEADVFYGNPTFWLAEKFENNILPSHIVIFDVLFYHISEFLHYHNYDQCFKTFHTKFPHGRIGSYVKVFCHXXXXXXXXXXXXXXXXXXXXXXXXXXXXXXXXXXXXXXXXXXXXXXXXXXXXXXXXXXXXXXXXXXXXXXXXXXXXXXXXXXXXXXXXXXXXXXXXXXXXXXXXXXXXXXXXXXXXXXXXXXXXXXXXXXXXXXXXXXXXXXXXXXXXXXXXXXXXXXXXXXXXXXXXXXXXXXXXXXXXXXXXXXXXXXXXXXXXXXXXXXXXXXXXXXXXXXXXXXXXXXXXXXXXXXXXXXXXXXXXXXXXXXXXXXXXXXXXXXXXXXXXXXXXXXXXXXXXXXXXXXXXXXXXXXXXXXXXXXXXXXXXXXXXXXXXXXXXXXXXXXXXXXXXXXXXXXXXXXXXXXXXXXXXXXXXXXXXXXXXXXXXXXXXXXXXXXXXXXXXXXXXXXXXXXXXXXXXXXXXXXXXXXXXLHKQITRGRLPPIPPIAGRR--GMKRDYSPLSWKKYFTSMKEVKVESNIFRVYCNGESGPLLLLLHGGGYSGLTWSLFTSNISHLVECQIAAIDLRGHGETKTTNDSDLSAETLSRDVGNVIQNMYENLPPVILIGHSMGGAVAVHVVHQDLIPTCIGLVVIDVVEGTAMEALQSMQSFLRSRPSSFPTMENAVEWCVRSGQVRNIESARVSMPGQLKCCDSNLPATSILMSNAILEEDEELTEDKIATPPDKSPVRNNQFTWRIDLSKTEKYWGGWFEGLSQMFLSSSVPKLLLLAGVDRLDKVLTIGQMQGKFQMQVLSQCGHAIHEDEPDKVAEAIATFVVRHKFATPTSNFQRTFPACMRQISALKRMLFNMPPTKVIEPVWKVLVYDRSGQDILSPLLSVKELRELGVTLHMLLHSDREPIPDVPAIYFVLPNDENISRIAQDFRNQLYDHYYLNFISPISRQKLEDLATASLNANCISSVSKVVDQYLNFITLEDDMFVLRHQDRESLSYYGINRGDVKDTEMDNILDGIVDSLFSVFVTLGTVPIIRSPRGNAAEMVAEKLDKKIRENLRDPRNSLFTSDAFSFQRPLLVILDRNMDMATLFHHTWTYQALAHDVLDLQLNRLMIEEIEKPLKKSKSYDLSNTDKFWQQHKGSPFPIVAESVQEELESYRTSEEEVKRLKAAMGLEGLSDNTAKLTSAVSSLPELLEKKRLIDMHTTIATAILDHIKSRKLDVYFEIEEKILGKATLDKSLMDLITDPEAGTPTDKMRLFLISFICGPMTDAEVDQYAAALLDAGCDLNCLQYMKRWKTYSKMTISASQYGGAGTKTVSMFSKLMSHGSQFVMEGVKNLVVKKHNLPITRIVDALMELKSLQTDDYRYFDPKLRNRSPFQDAIVFVVGGGNYIEYQNLVDYTKNKTKRVVYGCTDLVNATQFLKQLSHLXXXXXXXXXXXXXXXXXXXXXXXXXXXXXXXXXXXXXXXXXXXXXXXXXXXXXXXXXXXXXXXXXXXXXXXXXXXXXXXXXXXXXXXXXXXXXXXXXXXXXXXXXXXXXXXXXXXXXXXXXXXXXXXXXXXXXXXXXXXXXXXXXXXXXXXXXXXXXXXXXXXXXXXXXXXXXXXXXXXXXXXXXXXXXXXXXXXXXXXXXXXXXXXXXXXXXXXXXXXXXXXXXXXXXXXXXXXXXXXXXXXXXXXXXXXXXXXXXXXXXXXXXXXXXXXXXXXXXXXXXXXXXXXXXXXXXXXXXXXXXXXXXXXXXXXXXXXXXXXXXXXXXXXXXXXXXXXXXXXXXXXXXXXXXXXXXXXXXXXXXXXXXXXXXXXXXXXXXXXXXXXXXXXXXXXXXXXXXXXXXXXXXXXXXXXXXXXXXXXXXXXXXXXXXXXXXXXXXXXXXXXXXXXXXXXXXXXXXXXXXXXXXXXXXXXXXXXXXXXXXXXXXXXXXXXXXXXXXXXXXXXXXXXXXXXXXXXXXXXXXXXXXXXXXXXXXXXXXXXXXXXXXXXXXXXXXXXXXXXXXXXXXXXXXXXXXXXXXXXXXXXXXXXXXXXXXXXXXXXXXXXXXXXXXXXXXXXXXXXXXXXXXXXXXXXXXXXXXXXXXXXXXXXXXXXXXXXXXXXXXXXXXXXXXXXXXXXXXXXXXXXXXXXXXXXXXXXXXXXXXXXXXXXXXXXXXXXXXXXXXXXXXXXXXXXXXMVSTVQALQDRSNRKWGPVGYFLLIIPVTTFGLGTWQIYRRRXKLKLIEELERKTTAAPISLPEDLREIKDLEYRKIHVKGRFDHSKEMYITPRSLIISGGNFFSPGQSGSFVVTPFILSDRNLTILVNRGWVPKKKTFSSTREEGQIKDELEIEGVVRLTEKRPPFAIKQTANPPFWYHRDVDGMAYSVRAAPVFIDAVAESTVPGGPIGGQTRVTLRNEHFSYIITWYSLSAATSFLWYRILGKPKYLLWYAHEHSKFRLAEINSIASMFDIKLSWIEEPS-EQPFCLFHLSSESDARKIMSRCVLGKXVM-----------------------FAQYSKSDQSFRIRIESFGKKLRKDEKLEKIE---------------------------------------------VCDGQRSMINKFNLKQRKFIGNTSMDPTLSLIMANMAKIKKNDLVLDPFVGSA---------------------------KPTRYKQKKREPDECIKSNLKQYNLQDRYLDVLVADASLPLWRNQSLIDAVITDPPYGIREASERIGTKKNYVITHLIDGHIPSKITYSLQNIIKDLLNLCAFCLTLGGRLVYWLPVFKEDFKEDCIPSHPCLALISFCEQVLTSHSSRYLITMEKISEPQV----------------RFVYLM--KRKSEDVEPEAKRRIPSRDKSRNCPYLDTINRHVLDFDFEKLCSVSLSRINVYACMVCGKYFQGRGPNTHCYMHSVQAGHHVFLNLSTLRFYCLPDNYEIIDSSLDDITYVLKPTFTLKEIAHLESNNKLSRAYDGTTYMPGIVGLNNIKANDYCNVILQALSHVPPLRNYFLREENYSKIPRPPGDIMVLLVQRFGELLRKLWNPRNFKAHVSPHEMLQAVVLCSKKKFQITEQGDPIAFMSWFLNSLHLALNGSKKDQSSIVYCAFRGAMRMYSKKIISIDSEEEKQQLLMSDDYREKMEKSNFLYLTVDLPPPPLYKDELKEKIIPQVPLFTILAKFNGTSEKEYRTYKDSTMKRFEITKLPPYLILYIKRFTKNTFFVEKNPTIVNFPIKNVDMTELLHPSVRNTHPKCVYDLIANIVHDGEPKGTYRIHILHRGSGKWYEMQDLHVTEILPQMITLSEAYIQIWERRRQMCSFYKNSKNVIFSSNDKLLIDKNIEKESESEQKVVCGGFSPQNNYFAVIDETKQLYLWKNNEFLLLSIRKVIRKCVVLKFTHSEDVILVADRSGDVYSFSVNNPDQSNLILGHLSMLLDLVISPDDKYIITCDRDEKIRVSCYPNCYNIHSYCLGHTKFVSCLAMFPPELLISGSGDGTFRIWKYKDGLCLCNRNYETDVNYAIKQVQCSHRIIVALFDRLSCIIIYQYNYKSVVQMQIFEYSAEPWKVEFCEQLLWLLLPIKDNVLNILKSTICNDQSLINSNFSESLHVQNNFEIDNMEEYQEKKEXXXXXXXXXXXXXXXXXXXXXXXXXXXXXXXXXXXXXXXXXXXXXXXXXXXXXXXXXXXXXXXXXXXXXXXXXXXXXXXXXXXXXXXXXXXXXXXXXXXXXXXXXXXXXXXXXXXXXXXXXXXXXXXXXXXXXXXXXXXXXXXXXXXXXXXXXXXXXXXXXXXXXXXXXXXXXXXXXXXXXXXXXXXXXXXXXXXXXXXXXXXXXXXXXXXXXXXXXXXXXXXXXXXXXXXXXXXXXXXXXXXXXXXXXXXXXXXXXXXXXXXXXXXXXXXXXXXXXXXXXXXXXXXXXXXXXXXXXXXXXXXXXXXXXXXXXXXXXXXXXXXXXXXXXXXXXXXXXXXXXXXXXXXXXXXXXXXXXXXXXXXXXXXXXXXXXXXXXXXXXXXXXXXXXXXXXXXXXXXXXXXXXXXXXXXXXXXXXXXXXXXXXXXXXXXXXXXXXXXXXXMKLLESSRFEAINSALCFETGDCKIIGRIESYSCKMAGGDKRLFKTMNAESPHDLQALSPPQCVIHSPSKYSHSQDGEGHGPLCDTISRKTLFYLIATLNASFHPDYDFSQAKSEEFSKEPSLTWAMNSIDSNLFATANQSYSALRHQLWAAVDSEICLSECDIYSYNPDLDSDPYGEDGCLWSFNYFFYNKKLKRIVFFTCRAVSLNSMEDSGIGQELSMDMDEETDXXXXXXXXXXXXXXXXXXXXXXXXXXXXXXXXXXXXXXXXXXXXXXXXXXXXXXXXXXXXXXXXXXXXXXXXXXXXXXXXXXXXXXXXXXXXXXXXXXXXXXXXXXXXXXXXXXXXXXXXXXXXXXXXXXXXXXXXXXXXXXXXXXXXXXXXXXXXXXXXXXXXXXXXXXXXXXXXXXXXXXXXXXXXXXXXXXXXXXXXXXXXXXXXXXXXXXXXXXXXXXXXXXXXXXXXXXXXXXXXXXXXXXXXXXXXXXXXXXXXXXXXXXXXXXXXXXXXXXXXXXXXXXXXXXXXXXXXXXXXXXXXXXXXXXXXXXXXXXXXXXXXXXXXXXXXXXXXXXTSSEDVLLMVNHVRYNKNDGTLYLMAERIAWMLEGKDTFSVSLKYADIKMQKISPDGKSKVQLQVLLHTGSATTFHFTNLKDRNEVKELLQQLLPKFKRKVNKELEEKNKILQEDPILFQLYRDLVMSQVITAEEFWSNHAAKEGNEQQEVGVSAAFLADIKPQTDGCNGLKYNITADIIESIFRTYPAVKKKHMENVPNKLSESEFWTRFFQSHYFHRDRLSLGTKDIFTECVKYDEQDIKNALKDGIQDPFVDVTNFEDTNDDGYGVKTQSSINANLSMIRRFNHHSMMVLNSTCQNNRKIQYEDLGKDQGSQSASLNLAKCDRYIHGPTQSTLYQCRLIANWNPSNVQLSQPATAALGELSPGGAIMKISIKTISIEIQQELQQLYIALCELIRHFWQCFPTTTSQLEEKVIRMQSTLERFEVSKIQPFRERLLRERLGLTDHMINMLRAAYSKFATWQGKRISRNKLRQWRDENVRSSEEVVDIWKDCLSKYNKLGDEKWLVYEQVCIAALDIHALDVVQECLQALDHQFPGSLRIRKLKAMRLETLDKPEDAIKVYDSILQHDESNSVIHKRKIAVLKAQNQIPEAIKELSDYLKKFMSDHEGWMELCDLYLLEQDYSKAAFCMEELILSNPHNHLYHQRYAEIQYTIGNIELARAYFSQALKLNPHSTRALFGLFLAATSIAQKKRENIKYATWAAQKITKKYQEDYQLKSLEGLLQMFLYNLTLQRATGITHAVHGNFSGTKQQEIAVSRGKILELLRPDANTGKVHTLLTVEIFGVIRSMMAFRLTGGSKDYLVIGSDSGRIVILEYIPQKNIFEKVHQETFGKSGCRRIVPGQYLAIDPKGRAVMIGAVEKQKLVYILNRDAAAHLTISSPLEAHKSNTLVYHMVGVDVGFENPMFACLEMDYEDADSDPTGEAAQTTQQTLTFYELDLGLNHVVRKYSEPLEEHGNFLISVPGGSDGPSGVLICSENYITYKNFGDQLDIRCPIPRRRNDLDDPERGMIFVCSATHKTKAMFFFLAQTEQGDIFKVTLEADEDMVTEIKLKYFDTVPVASAMCVLKTGFLFVASEFGNHYLYQIAHLGDDDDEPEFSSAMPLEEGDTFFFAPRPLKNLVLVDELESLSPIMTCHIADLANEDTPQLYTVCGRGPRSSLRVLRHGLEVSEMAVSELPGNPNAVWTVKKKSDDEYDAYIIVSFVNATLVLSIGETVEEVTDSGFLGTTPTLSCAQIGDDALVQIYPDGIRHIRADKRVNEWKTPGKKTIVKCAVNQRQVVIALTGGELVYFEMDPSGQLNEYTDRKEMSIDVICMALASVPIGEQRSRFLAVGLADNTVRIISLDPSDCLSPLSMQALPATPESLAIVEMGGSEGDTSGQGILYLNIGLQNGVLLRTVLDQITGDLSDTRTRYLGSRPVKLFKVRMQGSDSVLAMSSRSWLSYYYQNRFHLTPLSYETLEYASGFSSEQCPEGIVAISSNTLRILALEKLGAVFNQVSTPLEYTPRRFVIQPETGYLIIIETDHNAYTEKTKVQRKQQMAEEMVEAAGEDEQELAAEMAAAFLSENLPEATFGAPKAGPGMWASVIRILDPIEGKTIQKIALEQNEAAVSITLAKFANHCDEIFVLVGVAKELHLNPRQSNGGSVHTYRIKEEGHLELVHATPVDEVPTAICPFQGRILIGVGRLLRIYDLGKKKLLRKCENKHIPNLIVTIHAVGHRVIVGDVQDSFFYLRYKRQENQLLVFADDTNPRWVTSACLLDYDTVAGADKYGNISVIRLPTVISDDVDEDPTGVKALWDRGWLGGSSQKAEVIANFHVGEIVLSLQKATLIPGGSESLVYTTLSGTVGVLVPFTSHEDHDFFQHLEMHMRSENPPLCGRDHLSFRSYYFPVKNVIDGDLCEQFNSLEPAKQKSIAEDLDRNPSEVSKKLEDIRTRYAFXXXXXXXXXXXXXXXXXXXXXXXXXXXXXXXXXXXXXXXXXXXXXXXXXXXXXXXXXXXXXXXXXXXXXXXXXXXXXXXXXXXXXXXXXXXXXXXXXXXXXXXXXXXXXXXXXXXXXXXXXXXXXXXXXXXXXXXXXXXXXXXXXXXXXXXXXXXXXXXXXXXXXXXXXXXXXXXXXXXXXXXXXXXXXXXXXXXXXXXXXXXXXXXXXXXXXXXXXXXXXXXXXXXXXXXXXXXXXXXXXXXXXXXXXXXXXXXXXXXXXXXXXXXXXXXXXXXXXXXXXXISKPKTRRGKKFLENKSPKVIENVKTTLFIRGSTANNTVLTAMKNLNSLKKPHGVFFNRKNEMRPFEDIIPIETFCQKNDASLFMFGSHNKKRPNNLIIGRMYDFHLLDMFELGVEKFKSLEDFKVPKISCSTKPLLLFVGELFE-DPIYQRLKNLLIDFFRGPEISMIRLQGLEHVIMITADDGKLYFRSYRIVMKKSGMKTPYIELIEIGPSLDMVLRRNKMASDDFFKLARKQPKVLKPKKVKNIKKNVFGSKLGRIHMKRQNFKQLNTRKMKGLKKNFPSGSKGPPAKKAKAMILLVILSSYITLASADKETLVLLDNLAIRESHSIFFKTLQDLGFQLTYKTADDPGLTLMKYGEYLYQHLIIFSPSVEEFGGSLNVQAITDFIDNGGNVLVGASSSVGDIMRELANECGFEIDEEGSAVIDHLNYDASDDGKHTLIVASPKDLLDAPTIVGKKDIPPILYRGVGLIADNDNPLILEVLTASSTAYCYNPDNKITEYPHAVGKSTLLISAVQARNNARVVFSGSLDFFSDQFFQSNVQRVHEKKYDKSGNQALATALALWVFKEHGVLRAGNVKHHIKGETQPPDAYTIMDEVVYSIEIEILKQGKWEPFDAKDLQLEFVRIDPFIRTGLKKKGAKYVAEFKVPDVYGVYQFKVDYNRMGYTHLYSTTQVSVRPLQHTQYDRFIPSAYPYYLSAFSMMVGVFIFSIIFLHHKDTKDK-----------------------MKYGKNQWSRIASLLHRKSAIQCKARWYEWLDPSIKKTEWTREEEEKLLHLAKLMPTQWRTIAPIIGRTAAQCLEHYEYLLDQAQRREEDGDDPRKLKPGEIDPNPETKPARPDPKDMDEDELEMLSEARARLANTQGKKAKRKAREKQLEEARRLAALQKRRELRMAGIELAPRKKKKRGVDYNAEIPFQKKPAPGLYDTSEEVYEPIEPDYKKLRQQQLDGELRSEREEKERKKDKQKLKQRKENDMPTAMLSGNEPSRKRSKLVLPTPQISDAELEQVVKLGKASENTREVVEENKASNALLADYNLTPSTANIRTPRTPSSRDTILMEAQNIMALTNVDTPLKGELNTPLHDSDFSSVTPKRDTIQTPNNLITTPFRTDGITPGRNQLPTPLRDKLNINPEEAKNAMRESKVALREALSLLPVPRNDYEIVLPEEEPAWEEETIPDTLDDQADIDAKLEAEREAQLALERKRQSQAVQRSLPRPLDINTTILRPLDPPLTELQKAEELIKQEMIVMLHHDAVHHATEQEKHPYEKFHDYDIEMAREKLLEEMEFVKKGMGHGELSLEAYSQVWEECLAQVLFLPSQNRYTRANLASKKDRIESLEKRLEQNRGHMTKEAKKAAKVEKKLRILTGGYQSRGQALIKQLQDLAEQVEQTHLELKTFETLRDHEGLAIPKRVESLTEDVNRQIDRERMLQKRYEDLLQKMAFGDTDSPINYIQIDGLVVLKIIKHCQEEGADIAQGVLLGLGVDNRLEITNSFPFPRHDEEDFDELEFQMEIMRHLRQVNADHLHVGWYQSTHYGNFFNKPFLESQFNYQNSIEESVVLIYDPVKTTRGFLSLKAYRLTKAAMKLYKEAEFSPEMLKNCHMSYQKIFTEIPVVVKNSHLINAMLCELSEYVPDEGKQFLDMGTASVLEKNLQALMECVDTVSQESNKLTNYQRQVLKQQQAKHQYLQKRAQENASRAAKGEPPLPEEDINKLFKPIPPPSRLDALLMCGQINTYCQQMSQFAAQNIGKLFIAEALQQQMNRFVWEGISQSEREITRQNHIRIYDGDEKTNFDNGELILTTHRFLWKDNLSLHLSLVVFAEKENRGWTRSGKIVVHLSQLPNQKSLGPVKYSPFNFVKFSFVQGGESEFFQSLTEVLEKKEWEKVP------------LVGIS---------------------------AKDMVNMSKTIAQKITEKKGCISEDETIQFKSHLLSLGISDPVTRDTHGTGDIYHSELAKQLVQILEKPLEDAGGILSLTDVYCRINRARGLELISPEDLVNACNMLETLNLPIKLHTFDSGVKVLKSASIDEHSDAEKLKELLTEHTCLSADELSRILNTTVILARERLLQAEKDGIACRDDSIEGLRFYPNMFLLENREIYAANCEKEFINNLINDGKRLDGRDHHHSRRLSIVFGLDDGCCITTLGNTRVLAQVSSEIVVPKPARPSEGIFQINVELSPMASSQFEAGRSSDLGVEISRLIERCIRESKCIDLESLCIVAKEKVWAIRVDLHLINHDGNITECASIAAVAALSHFRRPHVSVVGTNVIVHPVEDHCPVPLRINHLPFCITFAIFEQGAQVLADPTDLEERLADGKVVAAMNGLREICLLHMNGLLALTKTKLLQCTNLAAERAQEITKYMKESLETEKTNTRK----GFSETDTILGAYYQPTPLHVQLMKETMEIDREETLIHLKAPGIATLGEDGPSKWGIIHSGAEGKEDETSGSESMDKTQESGKSDEEDNITILKPKET
>Ecdysozoa_Daphnia_pulex.BUSCO_singles_oneline
MNLDLLESFGQNYPEEFDGALDCSMAVTCTFNKRGTLLAVGCNDGRIVVWDFLTRGIAKIISAHVHPVCSLCWSRSGHTILSASTDNTVAIWDVLTGECNQRYRFPSPIIKVQFHPRKADTFLVCPMRHAAVLVELEGNHKLLPLDDESDLNITASFDRRGQYIYTGNGRGRIIVLDAISLEVKASFRITQGTTSTAVRSIDFARRGDHFLVNSADRIIRVYDAKEILACGEPMQRLQDLVNKTTWKKCCFSGDGEYICAGSARQHALYVWERSIGNLVKILHGTKELLLDVVWHPVRPIIASVSSGVVSIWAQNQVENWSAFAPDFKELDENVEYEERESEFDLGDEDKSVTQNEVEDDLEVDVTTVQPISAYYSSDEEDEDILLYLPIAPEVEEPEDGWNPAAELEDGGTKRSSSSPKKKRTKSYEISLANAPTDEIHPLDKPAVA--------------RLFLILWGHFQDNYLTVQYTDVDYIVFTDASRYVTQGQSPYLRPTYRYTPLLAWILTPNIFLNANFGKILFSVVDLVNGFIIYGNVQSR-FNPSVAFKSLCLWLFNPITLVVSTRGNAESLIILSVLLTLYFHHRLSYFASGISLGLAVHLKLYPIIYSLVFYTSISPSAT------LFQSLNLGRVKLVCGFCLSLVTASSVSYYFYGWPFLHETYLYHLTRQDVRHNFSPYFYLLYLHSELDTAPLVSLASFLPQLLIVLILSWRYRSDLSLALFVLTFGFVTFNKVVTSQYFLWYLSLLPLCIPELHFSNTKRVAMGLAWLISQGLWLLCAYRLEFLGHNVMLHVWVASLLFFAVNVYILTQVL----------MAKHFIEVRQGEDEYGAKDYRDLQLKPDHKSRPLWVAPNGHIFLESFSPVYKHAHDFLIAISEPVCRPEHIHEYKLTSYSLYAAVSVGLQTHDIIEYLKRLSKTAVPDGIVDFIKISTLSYGKVKLVLKHNRYFVESQYPDVIQKLLKDPVIQECRLRHSVESSQVQSKATSIQGEEGKQVPDDISNFYDKMDDEDDSSLQTVAFEVNQEKIEVIQKRCIQLEYPLLAEYDFRNDTHNQDINIDLRPAAVLRPYQEKSLRKMFGNGRARSGLIVLPCGAGKSLVGVTACCTVRKRALVLCNSGVSVEQWKAQFKMWSTADDSMICRFTSDAKDKPHGCSILITTFNMITHQQKRSYEADQTMKWLQEQEWGIMVLDEVHTIPARMFRRVLTIVQAHCKLGLTATLVREDDKIADLNFLIGPKLYEANWLELQKRGFIARVQCAEVWCPMSPEFYREYLACKSAKKMLLFVMNPNKFRACQFLIRYHERRNDKIIVFSDNVYALKHYALTMNKPFIYGPTSQNERLQILQNFKLNPKVNTIFVSKVADTSFDLPDANVLIQISSHGGSRRQEAQRLGRILRAKKGAIAEEYNAFFYTLVSQDTLEMSFSRKRQRFLVNQGYSYKVITRMAGMDQDELNYKNKEEQANLLQMVLTASDIDADEERVPGEIGGRPPFGRRVGTMASMSGADDAVYMEYKRPLSKHPLFKKYRMGKINVSLLRYLNTEDYRVLTAVEMGMKNHELVNTKLIATIAQLAGGGAHKILMRLSKERLVAYERGKHDGYRLTNLGYDFLALKTFVKKNVLHSFGNQIGVGKEADVYVVGNEEKQLCLKIHRLGRTSFRKIKEKRDYHQHRNNASWIYLSRLSATREFAYMKALHEREFPVPEPIDFNRHCVLMELVNGYPLCQLRELKDAGALFEELMNLLLKLANHGVIHSDFNEFNIMIDEDEKPILIDFPQMVSTSHVEAEQFFDRDVKCLRDFFKRRFNFEGEYPAFSDVVREANIDVEVAASGYVKELEEEEMAAELEELKNHFKTHTRTREVSAHSAKVHTVDWNCDGRRLASGSFDKTVCIFTMESDRLVKEQTFVGHNDSVDQLCWHETNPDLLSTASGDKTMRVWDARVKKSVATVNTKGENINITWSPDGNSIAVGNKEDLVTFIDARNFKIKIEHPFKFEVNEIEWNKASNLFFLTSGQGCIHILDYPELTTVHVTQAHPANCICIEFDPTGRYFATGSADALVSLWDADEIACLRTFSKLDWPVRTLSFSHDGSMLASGSEDLLIDVSHVGTGERVISIPVDTPTFTVAWHPRSHLLAYACDDKDDGNRDAGTVKLFGLSMLYLVGLGLGDPKDITVRGLEIVKSADEVYLEAYTSILTVGKEALEQFYGREVILADREFVEQKAESFIESARNSNIAFLVVGDPFGATTHTDLVLRAKEVGVPFQVVHNTSILNAVGCCGLQLYSFGETVSIPFWTDTWKPDSFFEKIEGNLDRGLHTLCLLDIKVKEQTIENMMKNRPIFEPPRFMSNQQAAEQLIQVVNSKDNA-KLTGDTLCVGVARVGWPDQKISVCTLNEMLNCELGQPLHSLVIVGKIHPLELDFLRMFNPDITMTETKSSENNASTKNDSSKGPESIYTIPLLKLIKEAQQQHGLRHGDYQRYRTYCSSRLHRLRKVLHFPQGDKKGFKKREVTLDNLKDEKFVYLPLIQAERAWGYAMQLKQESNTEPRKKFHLVARLRKAVSHTIHLEYICQSPLCDARTKLEAQAYSAWMQGTLFFELQEWKQASEKLVLSQTIYEKLASALNEDEQILYKQRVEELNPNLRYCAYNIGDSSAQQDLLNMRSKGGK-----SELDVLIAQTREKQAASLLEVTWRGRTVPVRLEKIRVFLLAFQALDSSMGKTNDFEAKLSGYETILLDCKEAIQSLKEDLAAVAKTKVVQTPQLGSQQYLLSYLTFLRATLTIDRNLVMVEVFKKNFAAYQSGESKKVAKPQEGVKLYEAMVQLSGELQGLQGIENDKKFQNDLELLVKVFKAFRCYYMALTCQGNRQWAEALALYQRAETYINQTEGKKLGDTKYSRVGQDLVHLRSLVNSGKCAAHAQNILGVEDINAAMSGLTVRSKKSLSLRLDEFVEDLSLTTATPNVIKLPPTMAPVPCKPLFFDLALNHISFPSLAENMENKKGAGITGFVKGLWWGGKMELDTPDDALLTFKQHTGSVFCCSFEPESKLVVSGGEDDKAYVWNITDGQVLFECTNHQDSVTCALFSHDGCYVATADMAGLIQVWKVGTKSVVWTFETGDLTWIDWHPASHILFAGTDAGDTWMWKIPSGDCKTLPGHGERNECGKILPDGRRIAVGYVDGSVKVFDLKTLAVLQHSNTHTNGVSSIDCHRDNNLIVSGSFDSTAKLYNSQTGKLLCTLSEDQSSVEAVSFCPSVNLVVTGTLSGKISCWDIPTQIERQSYDQSAGVVKLVWHPKHLLFSAGLDGVVRLIDSRSGTLVREYRGHTADLLDISVSFDHLVTSSDDQTCRVFERERVLQKLRKSIEDGNYYEAHQMYRTLYFRYMGQEKYESLLKLLYDGSLLLFQHQQHSSGADLAKLYVEVLQKAKMNVRKDIINNLADMMSKIPAAAPERQAFLMSALSWSQSENEGHPQLHQMVANIYWRETNYHMARYHFIRSDDMQNLGSMLVEIQVDLGYPSEIDLFVTQAVLQILCIRNLSFANSLFDNYLECHPLLDNEPPFKYPLLNFTWMLLLTIQSTKISSYAILCEYYQPSLKRDPSYKDYLDRIGQIYFGLPPPRGMQGMFGNLIQSLIGSLDDSDSASDLDFANTKCVVEEGDTVIIYVNPQAMYALQVKPENIFQTAYGALKVQELVGKKFGHKVQFSRGWGYLLHPTPELWTLNLKHRTQILYTPDISLIVMQLDLKAGSVIVESGTGSGSLSHAILRAIAPTGHLHTFDFHQQRVEIVTQEFSDHGWEPFVTAKQRDACKDGFDLENVADAVFLDLPNPWLAIPHSVKALKKSGGRICTFSPCIEQTQKTCEGLLAEGFKYIETMECLQREYQVKNITLPEIDDYNFSFCDDRKFRAVLPALQMAGHTGYLTFATWPRALNLTVKLHPVVLFQIIDSYERRNPDAQRVIGTLLGTSDKNGVEVTNCFCVPHNESEEEVAVELDFAKDMYDLHRKVNPQESIVGWWATGTGVTSHSALIHEYYSRESSNPVHITVDTTLQDTRMGIKAYVSVPMGITGKTMGCMFAPVSVEIACYDPETIGLNACQKTKTSVKRQAGIASDLTQIVEASQQMENMLDTILAYVDDVMSGSKTADNTFGRSLLDMVHSVPKMTPDEFEEMLNSNRKDLLMVLYLSQLTKTQLSLNEKLTLLHSITRRYSQRPTFISRVIDNVRQEMAKNKEMKENLKKFREEAQKLENTDALKKAREKFQAVESEASKGSDVLKEKVNVLKEKVQEALSDAQKTEFVKKAGQITEGIGKTAKGASDTIVETGQKISKTAPFKTISETADAVRKEID---LSGARIYRRPSVLRKRKQVSSEENAKPIEINTEATGIELHKDSKFYQSWQNFKDKNPYVNKVLDWKNKYEESDNAVIRASRLLTEKVVDIMGGLFQKTEMSEALTEICKMDPDFSKEEFLKKCEYDIIPNVLEAMARGDLDILKDWCHEGPFNILSTPIKHALSQGYVIDCRVLDVDNVDLAMGKVMEQGPILVITFTAQQIMCVRDKANNIVEGDAEKVMRVNYVWVLCRDQTELDVNAAWRLMDLSANSSEQFISLSNEVPEHPVVSPVSGSVFERRLIEKYIADNGVDPINGKEITVDQLIEIKTPPIVKPKVPSATSIPAVLKSLQDEWDAVMLNSFTLRQQLQTARQELSHALYQHDAACRVIARLHKEVSTAREALATLKPQTGYAAVSTPSVAAGGVAAIAAGLTPEIISQLQDKATVLTQERKRRGKTPEGLATAEALKGYKTLASHPALHSASMPGILTMDVAADTSHILTGGNDRCATVFNKDTEQVVAVLKGHTKKVTKVLYHPEEEVAITASPDATIRVWNITSSSQSAIIRAHDGPVTGLSLHATGEYVLSTSLDQHWAFSDIRVGRLLTKVADTDGNPLTTAQFHPDGLIFGTGTQDSQIKIWDLKEQSNVANFPGHSGPIAALSFSENGYYLATAAEDSCVKLWDLRKLKNFKTIQLDEGYEVKDLCFDQSGTYLAVAGTDVRVYLCKQWETLKTFNDHTALAMGVRFGNHAQSIASVSMDRTLKIYGIVLFLVVLSSLSLFLFLKRIILKKKINRLNDKVVIGIFHPYCNAGGGGERVLWCAVRAIQSQYPDAYIAVYTGDCIPSEELLQNAFQKFNVRIQNNIEFITLHKRCWVEAKRYPHFTLLGQSIGSLVLGAEAIFKLVPDIFIDTMGYSFTFPLFRVLGCTVACYVHYPQISTDMLGQVSRRAAAFNNNSFISSSPILSQAKTIYYRLFAYIYGITGRYANAIMVNSSWTEDHINQIWNVPLKTIKVYPPCDVKEFLEIPVESETLRIIAVAQFRPEKDHPLMIRSFYKLMDILTKSRIKLVLVGSCRNEEDQQRVEDYKRLSKHFNLENHTEFYINVEFDELKHLLGESTIGLHTMWNEHFGISIVECMASGLIMVAHKSGGPMMDIIIQPIGFLASDEIEYADILRHIIRMEPKKRELIREAARNSVARFSDDSFEKEFLKVLVPIMEMKFRGKMIDPNCIKQFIGILGCMTKLGKSCILRITTTDLYFIVREQTISTSPLIWCTLDEGHFFSEFGMEGLTVDNEIYLEFVAENVARALKVSGTAKSVKIKLTKKSSPCLTFEIDLPSGSNHSRLVVHDIPVNLVPRRLWNDYVEPEVVDPDISVHMPQLRLMKSIIERMKNLANMATLHVTSEGLLTLTVETEAVSVTSHFDNLHVEKQKED-----------EASVTIELKRLSNFLAHEQLNPQKVVCDVLQSKLMHLNFLSDSYSLQYFLPGINXXXXXXXXXXXXXXXXXXXXXXXXXXXXXXXXXXXXXXXXXXXXXXXXXXXXXXXXXXXXXXXXXXXXXXXXXXXXXXXXXXXXXXXXXXXXXXXXXXXXXXXXXXXXXXXXXXXXXXXXXXXXXXXXXXXXXXXXXXXXXXXXXXXXXXXXXXXXXXXXXXXXXXXXXXXXXXXXXXXXXXXXXXXXXXXXXXXXXXXXXXXXXXXXXXXXXXXXXXXXXXXXXXXXXXXXXXXXXXXXXXXXXXXXXXXXXXXXXXXXXXXXXXXXXXXXXXXXXXXXXXXXXXXXXXXXXSRSSTCIAPINIAVIKYWGKSDEEQIIPLNDSISITLDTDYMFTKTTATIGPEFTQDSIVLNNEQGSGDGVRFQNCLSEIRKLAASSVEKSTWKVAIVSENNFPTKAGLASSASGYACLVFTLAQLYELQSELSALARRGSGSACRSLFGGFVRWF----HDSQPCIARPIAEAEHWPELRCLVAVVSNTSKSVGSTEGMRRSAETSKLLEHRVKHVVRDRIEDMKMAILEKNFVKFAEITMRDSNQFHAICLDTYPPLFYMNSTSQAIIQLVHRYNQIRRSIKVAYTFDAGPNAVLFLEQAEISRFASVFYSVFGSTPHDQFFRGKVPDLLDPTEDVASLVPEKLKGQVQYTIVCNVGQGPKNIMTEEQLNRALDLMRRLPPQQIEKNLSDLIDLVPELCEDLLSSVDQPLKIARDKREGKDYLLCDYNRDGDSYRSPWSNTYEPPLEDGTLPTDRLRRLEVEANAAFDQYRQMYFEGGVSSVYLWDLDHGFAGVILIKRAGDGARNIKGCWDSIHVIEVQEKSTGRSAHYKLTSTVMLWLQTSRPGSGTMNLGGSLTRQMEQDGTVSEPTSHIVNMGRLVEDMENKIRHTLNEIYFGKTKDIVNGLRSIQPLADQKQKQAFSEDLANALQKRQMWGVLVVNIILSIMGYSVILNIVPKFKDMFVKAHLSGVDLNKKNKPELPEATGVITSCIFLIVMFIFIPFPFSKHFFN-KEWGFPHQEFVQFMAALLSICCMVLLGFADDVLNLKWRHKLLLPTVASLPLLMVYYTNFNSTTIIIPKPLRFLLGHDLDLSALYYVYMGMLAVFCTNAINIYAGVNGLEVGQSVVIAASLILFNVIELNGDCWTNHLFSLYFMIPFFFTSFALYHLNKYPARVFVGDTFCYFSGMTVAVVAILGHFSKTALLFFIPQIANFIFSLPQLFHILPCPRHRLPRLNQDTGCLDPSVFPFKEKSLNSLGRLVLKVYQMLGLIKVERTKDKELSTGTNCTLINLALKVVGPTHEKNLAAYLLALQVVCSMLAFVIRYPLASLYMPQNEHIELFQKRYGFRMDYQERQRKKKAREHKLQSKMAQKLIGIKGKIFAKKRYSEKVQLKRTIKAHEEKKTCKKEDGKVPEGAMPAYLLDRENTSQAKLLSSMVKQKRKEKAGKWDVPLPKVRAQSEAEVFRVLKTGKSRRKGWKRLVTKVCFVGEGFTRKPPKYERFVRPMALRFKKAHVTHPELKATFCLPIVGVKKNPSSPMYTSLGVITKGTIIEVNVSELGLVTQGGKVVWGKYAQVTNNPENDGCINAILLVSGNTNIGHHYIRKSTRLFDLVSSTSDIDHPLCEDCSDSLLILLEQQLFQSEEECLEYKQFLAKITKETESNLEVIEKELLCLQAEELELKNELKELVHKHELITKEIEAEIEEENNVKQEEEKYWKSYSVHRNQQFQVLDEQISLECQLRFTRSNLDRLKQTNAFNAAFHLWHMGHFGTINGLRMGRLPSVPVDWAEINAAWGQVTILLSALARKVNLVFQRYKLVPFGSQSSIEDLVENKVFPLYGSGGFRFLWDAKFDSGMCSFLDCLQQFQQKVETGRLNFQFPYRMERGRIEDRAQWYSIKIQFNSEEQWTKALKFMLTNLKWGVAWVAAQNSMADLKSLEHPTLKVPYEVLNKKFRAGQKTVDREVSHVQNSITELEKSLFRPVQVDQICSLLGATVEKLQTMKRKVEEAISDELDAAQNCKRRVEHLKLGAVGIIPTYSLWKKTRVERYLVEHLLRAGHYNTAQKMVEQNELAELTNLDIFLVARNVELTLAQQQTQAALAWIHDHKSKLRKIKSTLEFHLRQQEFVELIRSDRRMDAVRHARKYLTNMDDVPWEELQHALALLAFPSDTQVSPYKELLDTSRWNTLTEEFRQDYFRLYQLAPLSVLAVALQAGLSAMKTPQCYRPDQRNAECPVCQEPLNKLAERLPHAHCSQSRLICRLSGLPLNEHNLPMMLPNGRVYGEQALRTMSNNGMVTCPRTKEVFAVKDAEKVYVMKLVFVSKSTNIFENLAIEDWLYKNFDFETQSLLFMWVNTPCVVIGRHQNPWVEVNLKNMSENGVFLSRRNSGGGTVYHDTGNLNCSFFSSRARYNRKSNLENICQSMKCNWNLDLTISPREDILLNSYKVSGTASKLGHKNAYHHCTLLVDVDSTKLHHMLKVDQLIKSNSTPSVRSPTLNLICSQISVDEIIQVLGSYYTRNSSSQFEKFVEPNFTIDMLKLSFSNWHWTYGKTPSFVVCWPLSPELNIVVQNGQIEKLD-MEFTWPWEYDFPPFFTLQPNLDTQRKQLEAWRKLVLDYCRHNKIFVLDVQESIS--LFQNKAIDRQLSTEGINQVLESLLEYNQIEWCDKAKKQCLVYWKNPQEWGNLIYRYASDKGMTNTVCTFYELTAGDDVQNEEFAGMDQSLLVKALKTLEATNKAEIIMFGGNEGVKFFMATAEDPEK-----IDQPLLERHKKPVCLIVLGMAGSGKTTFVQQLTGLLHMKKKAPYVINLDPACREVPYPVNIDIRDTVNYKEVMKQYSLGPNGGIVTSLNLFATKFDQVIKLIEKKSENTEIAIFDTPGQIEVFTWSASGSIISETLGALFPTVVVYVIDTVRSVSPVTFMSNMLYACSILYKLRLPFIIVMNKIDVVSHKFALEWMKDFEMFEEAVERDKSHHANLSRSLSLTLDEFYKDITTVGFSAVTGEGFEEFLAAVDAAVVEYETEYCPEHDRLLKLQAEARTKDKDRQKKKFQHDFDN--DVQAQSVSS------ATSEILLAIGGESS--SDDEEHEGRPDDDDEEDRVGQKSFHNFLEEQKKKQQSKSNK-----MLRVQSPEGTRRVDVDNVTVTRELFEKVLNTFGNIGYSFALYCKRDKSQEIVSSNAKTMASYGLQHGDMIYLSPIAGAQHGEQDSTASSPSTSSMHGSKIPIRSNVEEDQVDVFLQKMDGTVKRKRDPKNCLHGENSSCIHCLPLEPYDASYLKELN--VKHMSFHAYLRKLSSGLDGGKYANLDNISCRIKPGCTGHPPWPKGVCSKCQPKAITLNSQAYRHVDNVVFENPNLVEQFLHYWRVTGRQRIGFLYGRFDIHLDVPLGIKGIVAAIYEPPQESTRDSVRLLPDNRQSVVDRVAAKLGLQCIGWIFTDLVAEDVSKGTVRHFRNAETHFLSAQECIMAGNFQSLHPNPCRLSSDGYFGSKFVTVCVTGDSQNQVHMEGYQVSNQCQALVRDECLVPTKDAPELAYARQSTAEKYIPDVYYKEKDSYGNEVTRDARPLPVEYLLVDVPVSTPLEPIFTFSVGSRKPFPIENRLIDGHLQDLSALDSYLKQ-NRQNFLEAASDFHFLIYVATMDMLPLMESMDPILEAVRSKNAEAANQWASGEQWSTVRQLLAHADQMSTPGMEEGATG----DAAGKSWTCLHCTFINMPNLSSCEICNLPH-FVLSFVVVCAILMALLFIYITSTYAKVVRFKEEKFYLNPKGEKEPFPSIEDEPTVLLSVIVPAYNEEKRLPAMLEECLHYLEEKNPENTFEVIIVDDGSTDKTTQIGLGYSEKYGSDKVRVLTLSNNRGKGGAVRLGMLSSRGKQLLFADADGATTFEDISKLQENLQQLIRDAALGLVCGSRAHLEKEAIASRSLFRTLLMKGFHLLVWLFAARSIRDTQCGFKLLTRPTAKLCFPNLHIERWAFDVELIYIAEYLNIPTGEVSVRWMEIEGSKIVPVWSWLQMGRDLLLIWFRYTTGAWKIRIHSMSEDDFMAEDEDYDLEYSEDSNSEPDVDLENQYYNSKALKEDEPKAALTSFQKVLDLEGEKGEWGFKALKQMIKILFTLNNYPEMMTRYKQLLTYIKSAVTRNHSEKSINSILDYISTSKQMELLQDFYETTLDALKDAKNDRLWFKTNSKLGKLYFDRGDYNKLAKILKQLHQSCQTDEGEDDLKKGTQLLEIYALEIQMYTAQKNNKKLKALYEQSLHIKSAIPHPLIMGVIRECGGKMHLREGEFEKAHTDFFEAFKNYDESGSPRRTTCLKYLVLANMLMKSGINPFDSQEAKPYKNDPEILAMTNLVSAYQNNDISEFEKILRQNHRNIMDDPFIREHIEDLLRNIRTQVLIKLIRPYTRIHIPSISKELNVDVNEVESLLVACILDNTIQGRIDQVNQVLELNQQQGTARYNALDNWTYQLSSLHLAIANKMMIEYPGRVINDDEAFRTMGGLGMMSAVHENRKIELRFRPDDPFCKPTHGEQIQTSNLLFKIVKKTTYHTELEGVIRKTYKFLGLCDFQYLPMAANEWLQEAAPVFMSPPVFSRMDLPVDYHFRKRLRKKRAMQTIFLDYSGPAPTKPRDMALCNLLIKRIDFKKMFEERPVWTKAALTYQVGVDKNSLRFILASVAYYFTTGPWRNAWVRIGYDPRKDPEARIYQILDFRISQNYRIPKRSYKGENSYVYRPGMIPQCRQMFYQYLDIFVPEIKELLTSSKTCDERYGWYPSHVEDETRRILNNYISDSFAQLSPPERLKANYNVSVKLEPFFTGGKVQVSKDGEFLLCQCGDRIQVIDTKFGKTIRSLIQEEDITFVIGDETLISSHKSSLLRHWNWKDSVVRTWKSHLTPVVELAFDTTTTLVASGGTDGSLKVWDIRRQYCTHNLKGGSGVYSIVKFHPIIFGASMDCKIRCWDLNTSKLIGVLEGHFSVVTGLTISNTLKQAVSSGRDKVLIFWDLSTFSQLRIIPTYECTESLIPIEFGLVKSPHVITAGEKGCVRVWNVKSGIEVFTQTVEGAPTITQLEYNETNDHLYVITFDHNIIVHQRKDLALVKQYAGYNDDILDIAWFGEGETHLAVATNSIHVKVYDIETMNCTLLKGHTDLVLALATSKSDSILITSSKDNSVRVWKMSQSFEIICIAQGNAHTGSVGSVALSRTKLSFLVSGSQDTCLKMWKLSPTQNEDDENLSVLHTVVAHDKDINAVCISPNDNLIASGSQDKVAKIWNSSDLKLLGVLRGHRRGLWAVQFSPADQILASGSTDGNIMLWSLIDYSCLKTLEGHESSVLRIHFVSKGYQLVSAASDGLIKLWTIKTSECVATMDAHQSKVWALAVKSDDSLLVSGAGDSTLILWKDVTKEEREAAVQEKEKRILEEQQLANLMQKGLLLEALGLAIHLDQPFRTLNILKDLMDQGELADLEKMVVKLSTNQKDSLLRYSTTWNTNSRHCHQAQMVINILLANHTADELFSLPSMRGAIAGLLMYNERHMQRINRLRQNTAILPYTAAKIQAVEFTASTVDIDGRKFNRDKWTNVNPNILKYLNRNLHLKPGHPLCLLRENIISFMYKSFPHAGNPIFSVFDRLNPIVTTKQNFDSLLIPQDHPSRTLSDCYYLNKDFILRGHTSSHQEELIASGLDSFVVMGDVYRRDEIDASHFPVFHQAEGVRLFAKHQLHDIKEKVELFENGKRTPHKQEHHTELTSDKLQHELKTCLTKLVHHLFGDVETRWTETYFPFTHPSFELEVKFQDKWLELLGCGVIEQQILYNAGVPDKVGWAFGLGLERIAMRLYEIPDIRLFWSNDSGFLSQFQGNQKITYKSVSQYPQCFNDVSFWLPEGINSSDVYEIVRGVGGDIVEQVRLVDEFLHPKTKKRSQCFRIIYRHMERTLTQAEVGKVHERIKAQLAADLGVTLRMFSFQGNVFILSHRFQSTLVLAEHNNGKLNPVTLSAITAAQKVGGTVSCLVAGAKCGSVVEQLSKATGISKILVAENANLHGLMPEPLAPLVVATQKQFGFTHILAGASAFGKTVLPRVAALLDVSPISDVTAITNADTFVRTIYAGNAVLTLKSNDGVKVVTIRPTSFPAALMDAVAPSEASQTVNSPNSEFIGQELTKSDRPELSGAKIVVSGGRGLKSGENFELLYKLADKMGAAVGASRAAVDAGFVSNDLQVGQTGKILAPELYIAVGISGAIQHLAGMKDSKTIVAINKDPEAPIFQVADIGLVADLFAAVPELTEKISDSVSCWKCGVIVDLFCCEVVQKPKGDADYFTIFGMEKSFEIDTRELTKNFRLLQMQLHPDRFSQKSEDEKQISAHYSSLLNQAYKTLGSPLERGLYLLEIQGHPLSDEEIIMKPEFLSEIMEINEEIHEAEDNNDLERIKKTNEIMLGKLFGRAADRFRNNDWVAARECLAQLKYYSKIQDRIKELEQEFSGRPEHQAPPEIFYGEDEARKYSRNTRMMEIQLTMSERAVELLCLPENQPCHLLDLGCGSGLSGETLTEQGHIWTGVDISSAMLGVAKEREVEGDLLLGDLGQGLPFRAGAFDGAISISALQWLCNADQRSHNPAKRLYIFFSSLYSCLSRGSRAIFQFYPENSSQVELITSQAMKAGFTGGLVVDYPNSTKAKKFFLCLMTGGQQPLPAALGVDSRPNHVAFSQKRDRVKQLRSKAPKKSRDWILEKKERRRRQGKETRDDSKFTGRKRPSHWMAVRVQFENNNEVGVFAKLTNAYCLVAIGGSENFYSVFESELSDTIPVIHTSVAGCRIIGRLTVANRHGLLLPNSTTDQELQHIRNSLPDSVKIQRVEERLSALGNVIACNDYVALVHPDLDKETEEVLADTLNVEVFRHTIAGSVLTGSYCAFSNQGGIVHPKTTVADQDELSSLLQVPLVAGTVNRGSDVIGAGLVVNDWSAFCGFDTTATEISVIENVFRLNENQPSVITTDMRESLIETLTQQGETDELFEVKTQFYIGNYQSAINEAQKLKLNPVLKLERDVFVYRAYIALKKYGVVINEIHGASPQELQPLKQLAEYFSQPSKRESIVLKLDQQVSGNVNNYVFLLVAASIYYNESSYETALKVLHQSDHLECRALMLQTQLRMDRLDLARKELKTMQEIDDDAILTQLASAWVNLATGGEKLQEAYYTFQELADKNAPTALLLNGQATCCIGQSKYEEAESALQDALEKDSNNTDTLVNLVVLSQLSSTPEVCNRYLSQLIDSAPEHPFVIEFQNKERDFDLLAKQYALXXXXXXXXXXXXXXXXXXXXXXXXXXXXXXXXXXXXXXXXXXXXXXXXXXXXXXXXXXXXXXXXXXXXXXXXXXXXXXXXXXXXXXXXXXXXXXXXXXXXXXXXXXXXXXXXXXXXXXXXXXXXXXXXXXXXXXXXXXXXXXXXXXXXXXXXXXXXXXXXXXXXXXXXXXXXXXXXXXXXXXXXXXXXXXXXXXXXXXXXXXXXXXXXXXXXXXXXXXXXXXXXXXXXXXXXXXXXXXXXXXXXXXXXXXXXXXXXXXXXXXXXXXXXXXXXXXXXXXXXXXXXXXXXXXXXXXXXXXXXXXXXXXXXXXXXXXXXXMAFGVLARNFSTSSSSQLVKAPVQVFGLYGRYASALYSAASKQKSLDKVESELKDFHATIKDSRLAEFIANPTLKRSLKKDALISVAKKLKMSAVTGNFLELLAENGRLNKLDVVTGHFFTMMAAFRGEVVCEVTSAKALDAATLKEVTAALSGFLQKGQSLKISTKVDPSIVGGLVVVLGDRYIDMSLASKIERYTTLLKQPVMATRSITEIFILMRNNAIQSRNFYSEQSISDTDSLVRHEDVH-GKSTHVRIPPEWTDSLEEAQYTLTKIQTRLKELSSLQNKHLLKPTFDDSMNEEQQIDAFTQDITKMFTTCHNCIKRIQYNSTSPGQAEANLAKNVVTSLVITLQNLSNTFRSDQNAYLNKIKSREERSQQFFGGTSSKDW----DTSSQTETPRVMSQQQLMLQEENSSFVEQREKEIQNVVRSIYELNSIFKEISHMVADQGTVLDRIDYNIEHTQAKVHDGLVHLQKADNYQKKNRKMVCIVGLVSTIILLIIILIAVKSMGKAKRLGRTEGLDKQISKEEIASSKGRVKVRGRTDADDEFVDDKLSARILKQAHQQQQELEEEIEGTGSFKA--RATSLGADLDGGNSEES----FEKESQFEEDVQVDEEDEKALALFMNPNPAPRRTLADIILEKITEKQTEIQSQFSEIEKFQDVDPRVKSLYLGVASVLHRYRSGKLPKAFKLIPSLQNWEQILYITDPEKWSAAAMYAATRIFTSNLTEKMAQRFFNLVLLPRVRDDIAEFKKLNFHLYQALRKALFKPGAFFKGFLLPICESGTCTLREAIIIGSVIARCSIPVLHSAAAILKLAEMNYSGSNSIFLRIFFDKKYALPYRVVDAAVHHFVKFQLDTREMPVLWHQSLLTFSQRYKADLSSEQKEALLQVISVHKHHTLTPEIRRELLHSSCRDEEM-----MPAENLEHEGLAKNPNLELAQYKFYLTLDQHKNDASVKQKLMEAICSDDMAPFYEEVCKDLNWPVDPILLSGMKERNEAKLKELDAAIEDAEQNLGEMEVRESNLKKAEFLCRIGNKDAALFAFRKTYDKTVSLGHRLDIIFHNIRIGLFYVDHDLVTRNIDRAKSLIEEGGDWDRRNRLKVYQGLYCMVIRDFKAASGFFLDTVSTFTSYELMEYSTFVRYTVYMGMIALPRNQLRDKIVRGSEILEVLHSLPDVKDYLFSMYNCHYADFFVNLAKVEQIMREDRYLAAHYRFYVREMRIQGYTQLLESYRSLTLTYMAQAFGVSEEYIDKELARFIAAGRLHCRIDKVGGIVETNRPDSKNYQYQSTIKQGDVLLNRVQKLSRVINIMISERQRPKETDGVESIVVIDGVPQVGTERIEKLQNVLRKLFQKFGKITNEYYPNADGSTKGHVFIEYSNANEALEVLKGTNGYKFDKNHTFTVNLLTDFEKYNDILDKWENPIPQPFKEQGCLQYYLLDQDACDQFSVVYGDKVAVYLNTQPEPSLLEERPRWTETLVRWSPLGTYLATFHAKGIALWGGEKFQQIVRFSHPGVQFIDFSPCEKYLVSFSPLADSRDEPQAIIIWDVLSGLKRRAFNADKSQALPIFKWSHDDKYFARMGIDMLSVYETPSFGLLDKKSIKVQGIRDFAWSPTDNTIAYWVGEEKDTPARVTLLELPSRNEVRVKNLFSVADCKMYWQKSGDYLCVKVDRYAKLRKGIYYNLEVFHMREKQIPVDSVEIKETIQAFAWEPVGTKFAVIHGEPPSTSVSFFEVKTQTPTMVKKYERKPCNQLYWAPSGQFIVLAGLRAMSGTLEFVDTHDFTVMNTGEHFMATDVEWDPTGRYVATAVSWWGHKVDNAYWLWSFQGRILKRVALDKFCQLQWRPRPPSLLPAQQIKDIKKSLKKFSAQFEVKDRLKMTKASKELVEKRRKLMQEYEDLRKQKQEEYDAQRRRIELRNNVDGELEEETVEFFIKEETTFIDQETQNFVTLKGSVELIVDFFNYSLNSILYQRGVYPEESFIPTQHYGLTMYMSKNPEIKKYTDEILPHLKQWLTEGKIKKLVLGLCDVNSKEPLECWEFRIIPEETPTGKQGTKPLKDIQQEIRNVLRQITACVTFLPLLDCVCSFDLQIHTTKDAG-GEGWGDVQPITIQNAQEVQLRSFSTSIQNVHTFVSYKSVSDKCLICTPGQRICLSDNYIGGAGTYTRQGYITSCLAGVVKVTSQHDKRILIEVRSGKEQTVVPSAGDVVTARVTQINPRWARCAILCVKDIVLAEPFRGQLRKEDVRATEKDRVEMYKCFRPNDIILARVLSLGDAHSYVLSTAENELGVVIAYSEEGTPMVPVGWQEMQCPKTYVKELRKVAKVLPETXXXXXXXXXXXXXXXXXXXXXXXXXXXXXXXXXXXXXXXXXXXXXXXXXXXXXXXXXXXXXXXXXXXXXXXXXXXXXXXXXXXXXXXXXXXXXXXXXXXXXXXXXXXXXXXXXXXXXXXXXXXXXXXXXXXXXXXXXXXXXXXXXXXXXXXXXXXXXXXXXXXXXXXXXXXXXXXXXXXXXXXXXXXXXXXXXXXXXXXXXXXXXXXXXXXXXXXXXXXXXXXXXXXXXXXXXXXXXXXXXXXXXXXXXKEETPLVAIVIDATPAQASTMMNRIFDALIGFGNAHLMQGSHNKLAVIACNSKSTKFLYPSENGDSKNRPGQYDMFAKVDSDIRHGLSELILKDSDSTTSDSLLGGAMARALCHIHKIQRELSLSHQLKPRILVVSGSSDSALQYMTFMNVFFTAQKENVVIDCCMMDSDSGLLQQGCDITGGQYLRIPTVVGLLEYLLWVFLPGPSCRSKIVLPPPTKVDYRAACFCHHKLVDIGWVCSVCLSIFCKFSIICTTCNTEFKLNRPXXXXXXXXXXXXXXXXXXXXXXXXXXXXXXXXXXXXXXXXXXXXXXXXXXXXXXXXXXXXXXXXXXXXXXXXXXXXXXXXXXXXXXXXXXXXXXXXXXXXXXXXXXXXXXXXXXXXXXXXXXXXXXXXXXXXXXXXXXXXXXXXXXXXXXXXXXXXXXXXXXXXXXXXXXXXXXXXXXXXXXXXXXXXXXXXXXXXXXXXXXXXXXXXXXXXXXXXXXXXXXXXXXXXXXXXXXXXXXXXXXXXXXXXXXXXXXXXXXXXXXXXXXXXXXXXXXXXXXXXXXXXXXXXXXXXXXXXXXXXXXXXXXXXXXXXXXXXXXXXXMFGLIVSGRLVQTNFQQITDSQFVITIPDADSINHLVVFLTGASPFPEGFGGSVYFRWPEPSAPVWQLLGNLTNNKPSSIYKITGLKKNPGSYSPFGVHQGEHHHAQIGISIEPLSLISNQSPSAITEPSSTTTFQEFAERTLQNLFNYAASFAVTQSQMTPNPSESFIPMSVLRNWYTNFIRKLELNPQFWRSMYSLWPNGPAPCFFNFPGTPTTSNGGIITRTQSPVTTGTSILGLIFDGGVMLAGDMLGSYGSMAKFRSIERIIKVNNSTVLGATGDIADFQHLQSIIEQKVIDEDCADDGFTLKPKALHTWLTRVLYNRRSKFDPLWNTFLVAGIEDGEPYLGCVDKIGTAFSDSKIATGYGAHIALPLMREGLEKKPQMTQEEARALLINCLRVLFYRDCRALNKHQIATITKEGVTIENNIELDTNWEVANFVVGYEMLVLVLGDLHVPNRCNALPAKFKKLLVPGRIHHILCTGNLCSKETLDYLKTLASDVHIVRGDFDKSSTYPEQKVVTVGQFKIGLAHGHQIVPWGDPESLASLQRQLGVDILITGHTHKFEAYEHDGKFFINPGSATGAYNPINKFVIPSFVLMDIQSSTVVTYVYQLVDEVKVERIEYKKMPKVKRSKKPPPEGWELIEPTLEELEAKMREAETDPHEGKRKVEALWPIFKIHHQRSRYIFDLFYKRKAISRELYDYCLKEHIADSSLIAKWKKQGYENLCCLRCIQTRDTNFGTNCICRVPKAKMEEGKIVECVHCGCRGCSGMQ----------------------------------------------------------------------------------------------------------------------------------------------------------------------------------------------------------------------------------------------------------------------------------------------------------VIADNLQLLIEWLMGVPVGLKLNRPLSTVLGKFFLYHLYLWKTYIDIIKPIVSTIIFISSTVGLIGLSFQMALLSDLITMASLHCYCFYVYATRLYGITLHGLGSTLRMFGGRKWNPLRSRYDSGDFSWDQLCVGMFIFSSLLLLLPTLLVYYVVFLALRLCVLFLQGTLRRLIWIINSLPSYSLLLWILGSPSLAGKSNFSKYLCLV-NKLNIFHLQATS----------------------YSK---------------------MNLTELLGHLQKTLSPDGVTRKSAEKCLESIEGKQNYPLLLLNLVDKDGDMTLRTAGAVTFKNYIKRNWKVEDAVDKIHHSDRETVKQFIINLMLKAPESIQRQLSDAVSIIGREDFPAKWPNLIQEMVDKFGTGDFHVINGVLHTAHSIFKRYRYEFKSQELWTEIKLVLDNFAKPLTDLFITMMGLAAQHANNPAAVKVIYNSLTIICKIFYSLNFQDLPEHFEDNMKSWMENFLGLLTTDNPLLKSDSDEEAGLGEQLKSQICDNISLYASKYDEEFRPYLPQFVTAVWNLLVSTGKEVKYDSLVSNAIGFLSSVAERPHYKDLFADPNILSSICEKVILPNMDFRPSDEELFEDNPEEYIRRDIEGSDVDTRRRAACDLVKALSKSFEAQMTEIFGRYVAVMLESYVQSPEKNWRSKDSAVYLIIALASKGQTARHGTTQTNQLVDLVDFFRTHIVPELQQPNVDRMVLKADAIKYLMTFRNHLPREAIIVSLKPLVDLLRSPSLVVHSYAANAIDKLLILKGADGSALIKATDLSGMEQALLANLFHAMTLVGSEENEYIMKAIMRTFSSLQEAVLPYLGHTLVGLNQKLMLVSRNPSKPHFNHYLFETLSLSVRIGCKADRSAVASFEEGFFPSFQEILLQDVQEFVPYVFQILSLMLELRQSEVPESYMALFPHLLVPVLWERPANIHPLVRLLQAFIQIGNRQVASQKLEALLGIFQKLVASKSNDHEGFYLLQSMIEYLPKEALTPFLSKLFVLLFQRLSSSKTTKYVKSIIVFFSLFAIRFSPTELIAVIDAVQPKIFAMVLDRLIVPDVQRVSGTLERKICAVGLARLLCDTPECFTGVYSTFWGPVLGALIGLIELPEDESVPEDEHFVEIVDTPGYQSAFSQLIFVGKKERDPVAEVADPRGYLVQALHRLSTQNPGRVGPMISALPPGAQNYIQQYLQAANLCLAQKGVELVQELERAFLPPFNEDGVRQVLEEMRALFEENQRDASSAVAGESEYITSVHIRHCALERNKRCLMAYLYNRLERIKEHRWHFGSVLPSDIKANICEPEAQFFIKYSKSLAAYMKSISLDLTQNLKPPKNLYIQVKCTTEFGEFETEDGDIVVLKKNSLHLLPRVQCELLIAQGILEHVSLWISWHDSAWIPILNPTNVMDYFQSTTNPFYDRTCNNEIVKMQRLNMEHLNNLTGLEYMLLHVQEPILYVIRKQHRHSAAVVTPLADFYIIAGVVYQAPDLGSVINSRISTTVNHLQGAFDEARTYSRYHPSKGYWWEFKETESKKEKAKEESSMFQRHRVNVLLADLAKKFPMFKKFDEKENISGFQQLKTSVQKGIRSKILEQYPYIENCINDVLPKKEPFRLMKCHEHIEVLVANGDFLFFRHREGFWVPTLRLLHKYPYILPWQQVDKGAIRFVLSGANIMCPGLTSPGARMTPCPKGSIVAIMAEGKQHALAVGITSMSTEDILSVNKGVGVENYHYLNDGLWILKPMADWNPLGEAYYRKFEIYSMEWNLQELKVSVAPSGGPIAVVRDETKFSGKPIIFIFSPSGELKSTIKWSGGKVIGLDWSASEELLCIQDDGSVSIYDVFGTYQNSFQMGQEMKIIDARKFSGTGLVVLTTNFRFFVVNNIKDPRIRRFPDIPGVNIAPSCWTAIHEDRQTRVIVAKEKDIYLLDYQHVAQRMEISHHHLSIVAISVSPCNKLVALLTDAGVIWIGSSDFRRKFCEHDAQCMSPAVQLVWCGSGAVVLNLGSVLLVLSPNRDNFTLILDSTSHVCPEIDGLRIITNSSHEFLQKVPLPNQEIFRIGSMSPGAILVEASREFQKRSHRAEEYIRLVKNQLELAVTQCIQAAGNEWQPSVQKMLLRAAQLGKSFLDKIDPELFVGICQTLRILNAVRNYKIALPLTFQQYEQMGKTVLLNRLILRRQYSIAIQICQYLQMSEAEGIPRVLTEWACYKIKHGKMDAEQLANEISTKLGTGSKVSYSSIALKAIECKQDKLAIRLLDFEHRASKQIPLLLKLGQEPQALTKAVESGDPNLIYKVLVVMKENYSADKFYMTIRHYPSVNALYAKLCRTVQMGSLEQIYEQEDNFNAQAILSVKDSYRAQKLENRSAMLTTAVKQYRQAKAEIAATLTEDQLKLLKIQSGYETKFGCPVIDVSLNDTLKLLMRRRDLKETEEMVKKFKVPERRLWWLKVTTFAEIGDWVELEKLSKAKKSPIGYEPFVDVCLQFNNITEAQRYLPKVEEHFTIKYYVKAKLYTEAAQIAFQRKDTEALHYVQSRCSSNREAVDMINALIAKLANSNFLTSGDHTSNWAVLVDTSRFWFNYRHVANVLSIYRSVKRLGIPDSQIILMIADDMACNPRNPHPAAVYNNANQQIDVYGDDVEVDYRGYEVTVENFIRVLTGRLPASTPRSKKLLTDAGSNVLIYLTGHGGDGFLKFQDSEEITNVDLADAIQQMWEKQRYHEMLFIVDTCQAASLYQKFYSPNVLAIGSSLVGEDSLSHHVDPAIGVYIIDRYTYYALEFLEHVTPSSNHTLGQFLKVCPKYLCLSTVGFRSDLFQRDPNRVFITDFFGSQKIEMAADPISDLLTPSKLTNHYSSLAKFRLTGLVVCSAVTGYAMAPMPTDLTTLGLCLLGTALTSASANTINQFFEVPFDSQMARTSNRVLVRGLLSPLHAVSFAAVSGTTGLIILNYGVNGVCASLGALTLALYTLIYTPMKRSSIANTWVGSIVGALPPLMGYAGCTGYLDAGAMVLGGVLYAWQFPHFNALSWNLRSDYSRAGYRMMAVTNPDLCRRTTLRHTAALIGICTTAPVIGLTTWTFALDSLPINMYFLYLAWRFYRHSDSSSSRKLFRMSLAHLPIIMILMLVHKKSEDSEDWLLKHIPINLLQRAVLSVGSSIVALTDPARGDMVAVNGESSGHSALKKMHRKMLESEEGRQILMERPRINSTTIDIEKLKSYPDGTLGREYTKFLEVNNVSPDRLPVRFVDDADLAYVMQRYRETHDLVHTLLGCPTNMLGEVAVKWVEALQTELPMCIGGAVFGPIRLKPKNRSTYKYLPWAIGVGSRSSFLMNVFYERRWEQDIAELRDELKIETPMTDYIAKPPKILSNIHLRNQEKRLIVILEQAQLESAKIGRDFELLNCDDHIGFLKKHNREPSSCRPDITHQCLLMLLDSPLNRAGLLQVYIHTAKNVLIEVNPQTRIPRTYSRFAGLMVQLLHKMSIKAANGPMKLLKVIKNPIQDHLPVGCRKISTTFSSTKLVKPRDVVLPEEPIAIVIGAMAHGKVDVEYSEEEISISQYPLSAALTCSKLCSAFEEVWGIHSQYKEEQLGEIFSLESIYPDELEILEEEPHQFKLQVKSEGHGIGYACDLKFTYTPTYPEEIPMIEIMDDVGLDDEQLERLKDRLEKEAEDNLGMVMIFSLVSTANEWLNNEWDAELRRRDEEAERKILEAEEAENKKCHGTAVTVENFLRWKAEFDAEIAALKKPEDKDKKLTGRELFMVDKSSDLKFLEVVNVDESLFQDGLD-------------------------MEVSTAVDRPAFPPIKREKLNG-VEIRKISVPAHRYSPLKENWMKLFTPIVEHLHLQIRFNLKNRQVELRTCKDTKDIANVQKAADFVKAFICGFEVEDALALIRLDDLFVDSFEIKDVKSLKGDHLNRAIGRLAGKGGRTKFTIENVTKTRIVLADQKIHILGSYQNIQIAKRAICNLILGSPPSKVYGNLRAVASRSSDRFMPNPVKNVVVHPLVLLSVVDHFTRMSKGNQKRVVGVLLGALRKGVLDVSNSFAVPFDEDDKDKSVWFLDHDYLENMSTMFKKVNAKEKIVGWYHTGPKLHQNDVAINELIRQYCPNSILVIIDAEPRDMGLPTEAYHAVEEVHDDGTPTSKTFEHLASEIGAEEAEEVGVEHLLRDVKDTTVGTLSQRITAQLLGLKGLLKQVRHIHEYLDQVVQGKLPVNHAVVYQLQDIFNLLPDVADQQFVKCVHTKTNDQMLVVYLASLTRSVIALHNLINNKLTNR-------------------------XXXXXXXXXXXXXXXXXXXXXXXXXXXXXXXXXXXXXXXXXXXXXXXXXXXXXXXXXXXXXXXXXXXXXXXXXXXXXXXXXXXXXXXXXXXXXXXXXXXXXXXXXXXXXXXXXXXXXXXXXXXXXXXXXXXXXXXXXXXXXXXXXXXXXXXXXXXXXXXXXXXXXXXXXXXXXXXXXXXXXXXXXXXXXXXXXXXXXXXXXXXXXXXXXXXXXXXXXXXXXXXXXXXXXXXXMGNIFG-NKKTTRITEQDKAVLQLKQQRDKLKQYQKKILSVIEKDKELARKLLREGKKERAKLLLKKKRYQEQLVEKTDKQLDTVEQLVHDLEYAQVEMEVLNSLKTGNESLKEVHKLFSIEDIEQIMEETKEGIEKQKEIDEILAGVLTAEDEEAVDMEFAEIIRQNLPDVPVSDLPSVPTNEKIIRKPVPLSARYRNNKTGYQGGEKNRSTVYYVVALGVLVGGLSYAAVPLYRLFCQSYSYGGTTSSTHNPEGLEKLVPNRERIIKVRFNADTSSSLTWDFKPQQSELKVALGETALAFYTATNRTSKPIDGVSTYNVVPFEAGQYFNKIQCFCFEEQRLNPNEQVDMPVFFYIDPDFGEDPRMENIESITLSYTFFEAKEGAALVKMSPHYFSIEDIVLQDVRVSCKFEVAVPKLGMLDQSADDENLKQGSKVELPFWMVPTLHAKKIVTLEIPRHYKVNYRQILQADSIVVDLHKWGPYFYDLGLHVANLELKDSLDIKRSLVETLRNRLRQIMDMSQHSTHHETVHIIANLDELERKLFGVGQLSYRSYKEWVRRESSKINTATLVASHRKRKFAQPLKLAVICSSNMNRSMEAHNFLSKKGYRVQSFGTGDKVKLPGAAPDRPNVYEFGTPYDDIYQDLLQKDRELYTRNGLLHMLDRNRRIKPHPERFQSTTEQFNLILTCEERVYDQVIESLEGRDSQT-TPVHVVNIEIQDNHEEATIGAFLMCELVSMMANSDDLDNDIDEMLQDFEAKCQRPILHCLLFYMFFYDVILGKRVLIFVNFDVDAIASCRILQYLLLCDSISYSIVPVQSQNDLISAYKESCEQSNHIILINCGGTLDIVETLEPSEEKIFYIADSHRPYDVCNIYNDQVCILGKVNEEDIPTYEDIFGNDDDDDQKLDRREKWHEKRKEILFNYMQFSFYSSSTALLMFELAWKLSRDSNDLLWWAIIGVNEQQLLGKVESKTSVLDNGKLQSHMIRLAHLSSTGTKDALYITHEKDLNLSMYRHWSLLESLKYSPQTASHFQLWTLKGEKKLNEFLAELGLPLSQCRQKFNSMDIELRNDLRAIFQKKVEKYDLEDLVEYSFNSQYGFRPKNSASDYVYALIALLDSADKDPADAFHDALECLSNSKMDAVYKGIELAKLQQMAIGKEVHTCLDMGHVISAGPCLYAVIQDTPDAKYYGYPHSLLMLGQFLLKAHISRARRARELPLIISAPSASRPSHCLLLGLPPLSLDSPKNLIGKAFEQAAENTQTEITSVFFDSSVIEINSECRTNFLDSLFSLLEMGNQLAGTVPTQILPVEHYLQDLSDLEYDSSLGSTRFFKVARARHKGALVVVKVFVLHDPTLPLVEHKEKLEYLNRELSPKYNCLPFAKPVLTDKAVFLIRQYVKANSYDRLSTRPFLTLLEKKWIAYQLLKALSYCHSKGICHGDIKLENMLVTSWVWLLLTDFASYKPALLPEDNPADFSYFFDTSRRRTCYVAPERFQMTSAAPDGSTVPQSMMVDTFIPPYQLTPTMDIFAAGCSLIELFTEGQAPFDFAQLLAYRSQEMSTSPVLQKMEDSAVRDLLLNMIQLVPEKRLSADEYLQWQRGNVFPECFYGSIYEYMQTLTQPQWGPADTKIDKIHRDLPDLVRDLSP---------TESGLLIIANVVLSSLRSLQYSSSKLKALVILQQLCPHLTDEIILDRILPYIMHMLSDGNSRVRSSALKLLAASLSPVRRLPRSDANVFSEYILPVINSLAQDTSGLVRCTLAQHVADLAEIALKFLELSHWRVEANVTGGALNNTNGFESELQALQESFQTLVSTLLTDSNSQVRRTLLEYSVAKLCVFFGRQRASDVIFSHVITFLNDKNDRHLRGSFFDCLAGVASYIGWCSAPICQPLLQQGLSDAEEFVAVKAVESMIGLTQLGLLPKATMLGLLHDTASFLIHPNRWIRYAVVGFICCAARNLNAVDVQCRLAAILDPYLRYHVVQMDQESLLLEALQPPISRGIWDNVIKCHDIQLLLSTLAERIESRKDWIPHPAEINGPIKTLLRRLGSEGLNPTTEEQLLRMKEIVLKLQRHKSVVEQSKQ---NEQAVIHLS---VKSRSVDLHST--------------LMKAMEWLMGPPPTYRPQRVNSSVLPCNAELQRLLSRRTAQEHVSALARRMVASGVEARAFCPNWVPKGVLIAHLHEHKAAVTRLAAIRNTSYFASGSMDGSVKIWDCIKFEGRNVANRSRQTCTRMGSGITSLTTIQSGASLASASSNGMIHVMRIETRSTKQLDLNQEGSVVDLQSLDYGQSVLVYATLMGSIVGWDLRSPGVAWKLEHNLRHGVITSMCIDPSQSWLAIGTDNGVHICWDLRFRLPVASVNHPGGARVLRLLCHPTQPSCLISAVNHNNEISIWDWENQSRTLALSPTPPLSSYQGSCHNSYGAFIGCRKPFILSGGSDLRLRYWDLFNPEQSALISGGDVSYLRLVDGVEVIQETQKPTSSPISHGVYCDDYNPPSGHADVISDITMVQGSQSYIVSASKDGVVKVWKMTSIIKFCALSGALDDSPHSYLLKVDDFTFLLDCGWDEKCSEGFIHELKKHVNKIDAVLLSYPDQLHLGALPYAVGKLGLTCPVYATVPVYKMGQMFMYDWYQSKDNMEDFDLFTLDDVDNSFDKVVQLKYSQSVPLKGKGQGLIITPLPAGHMLGGTVWKIVKDGEDIIYAVDYNHKKERHLNGCELEKIQRPSLLITDAYNTLYAQPRRRSRDEKLMTNILQTLRGGGNVLVAVDTAGRVLELAHMLEQLWRNQESGLRAYSLALLNNVAYNVNEFAKSQIEWMSDKLMKSFEGARNNPFGFKYLQLCHTLPEVLRIAGSKVVLSSCPDLECGFARDLFALWCSDARNSIILTSRSGQGTLGQRLHDQNLKSVTLELKQRVKLEGAELEEFRRKEREKNILSTAAESSESEDEVK----KGRHDIVVRSDTTGAFFKSSKHPTMFPYFEDKIKFDEYGEIIRPEDYVIAESEDHEMADYSVEKPKWEPEAECPTKCISTTTTLAINASIMHIDFEGRSDGESIIKLIESMKPKRTIVVRGSSESCQALQNLCLSTGSSNKAFIARKGETIDATIESHIYQVRLKDSLLSSLSFGKAKDAEVAWIDARLTYQVNLTDLRLRKEQAPLLEPLEPKDIPGHETSYINELKLSDFKQVLVRNGISSEFIGGVLWCNGNVALRRNESGRVTLEGCISDDYYRVRELLYEQYAII---------------------------------------------------------------------------ATTSIKRPKEEDSLDGREAKKLKSRFQDDSNGDGKDQDTTEQLSSSQIREMMMNAQKMIEERKRSLN-----QPPAVLSSLPTPAPKAIPPSSMDERARKIAELQAQIQSKLATSTLATLNLPASTGEGSNEPKPGPLILNADGRTVDATGKEIALAQYTPTLKANIRAKKREVLKTHQQQSAGNLTESRFFDPRVAAKSSVRTRRTFHFHEQGKFQQVASRMRMKAQLDKLQSEISQIARKTGINSVTALALVAPRGDRQEEEDIDLEWWDSVILQTRSYEGED-GQPNLRQETITNLIEHPIQMRAPTDPLALPYLPVFLTEKERKKLRRTTRRENWKEKQENIRLGLEPPPQAKVRISNLMRVLGNEAIQDPTKIEAHVREQMAKRLQNHQEANASRKLTADQRREKKEKKLQEDTTTGVHVAIYRIKDLSNLSKKFKIETNAKQLYMTGCAVIFKDVNVVIVEGGPKQQKKYKRLMLNRIRWEEDAVKVSKHDTGSSSQPETRNSCQLVWEGTTKQRNFGDLIFKLCPSEVVAREHFRKHGVEHYWDLSYSTAVLEETEEMSSPSKRQTRSKQQTIKIKFDDTVVSSVKENTTEKPFLPENWEAVLNNIQIMRAEKDAPVDQMGAEQCADSASSPEVKRFQVLVSLMLSSQTKDQLTYAAMEKLKKHGLTVENVINTDEKVIANLIHPVGFWKKKASYIKRTAVILAAQYNNDIPQTVEELCKLPGVGQKMAVLTVNIGWKKTIGIGVDTHVHRIANRLGWTRRPTKTPENTQKELEDWLPRSLWDEVNILLVGFGQQRCTPIKPQCSTCLNKNLCPFGKSL-------------MPDIMRLIQKDLSEPYSIYTYRYFIHNWPMLCFLAMYGEKCVGAIVCKLDVHKKVVRRGYIAMLAVDEKYRQEKIGSNLVMKAIAAMVADGADEVVLETEITNEPALRLYENLGFVRDKRLFRYYLNGVDALRLKLWMLI-----VFFLHITIRILLTVAQLCIVGSGPAGFYTAQHLLKNCPTLEIDMIEKLPVPFGLVRYGVAPDHPDVKNVINTFTAIAKSGRLQFVGNVTVGKDVTLNDLRNAYDVVVLAYGAAQDRWLGISGENLCNVVSARKFVGWYNGLPEESHLKFDLDAETVVIIGQGNVALDIARILLTPIDMLKKTDIAQHALEALSQSKIKNVKIVGRRGPLQVAFTIKELREMIKLPGNSYRIHLENPEYIDACLPKTSRPRKRLTELMLQSSSMKRSEEDSSKQWELIFHRTPIKIVGDSNANKVNGLVVGINHLTGDWENPQVEDTGLRETIPCGMILKSIGYKSLPLSDELPFDHAKGIIRQTEGRVEGMQGVFCSGWVASGPVGVIASTMQSGHDVGKRIIEDLKNGIVGTGRKPGRDAILSQLEARNVEPVTFVEWEALDNEERERGKYQKKPREKIVDVREMIDIAKKMPKDKRTKKFATMKRMISANDPRIKEKNKIVKPKKIELNVHQVTQASSALFFQYNTQLGPPYHILMDTNFINFSVKNKMDIVQSLMDCLYAKCIPYITDCVMAELEKLGPKYRIALKIIKDPRFERLTCTHKGTYADDCIVQRVTQHKCYIVGTCDRDLKRRIRKIPGVPLMFLSQHRYTVERMPDAYGAPKLWKSNALGVIIRAWLFNSGFHDSLSDRVEISTPLNSWKRVIEGAYLRQRSQSPYEGDVFHETPTGLVFYTYLLKVLQAVFILCDVLTAFVLTEATRIFFQDIVKDQQNKKKTYHKDAKKITLKKEEVAKVPQYVTAAYLLNPYIVCSCVAMTTTVFANLILSLTLLAMAKKSRLLSTCCLAFASHQSFYPVMLVVPIAIATAKEKQLFKSVFLTISSFALFTALLLGFSYHSTGSWRFIESTYGCILKVPDLTPNIGLFWYFFTEMFDHFYLFFTYVFQLNPFIYVIPLAIRFDDNVPLLSFTLCAIMAIFKSYPSIGDVGFYLALLPLWNHLVPYFRHSFIVGCIFLVTSVLSPILWYLWIYTGSANANFFFATTLAFATAQIFLLTDVLFAQAKYDYHLKHGIDLKINGKEGMLVLENAQELKGRAIVKVSGVDAGPYLQGLMTNDIKHLNPNMYCMFLNRQGRILYDAIIHSSKEGSYLIECDAECSESLAKHLTMFRVRRKVVIS-IEELKPWVLFDQPPEDLSNEVILARDPRVKELGWRVLVDSNKSLVDNTDRYTELRYKLGVGEGSPDMPPGTCFPLECNCDYLHGVSFHKGCYLGQELTARTYHTGVTRKRLMPVVFQQPQLESTIDENGQRVGKLRGHGSVYGLGLLRIEQALSDSNETHRPAWWPIE--EQNEEAMLTYYKRLFPYGPYFRWLNYGEYFHNREFSFTLPDDIYIRYQSFKDQDELEEEMKKMKPQKIDLGAVYNHRPKNHRSI-SHFIPMEKELVFDIDMTDYDDVRNCCQGADICDKCWKFMVVAIKVLDAALRDDFGYQHLLWVFSGRRGVHCWVCDDAARALDQSARSAVAEYLQIIKGGEQQNKKVSFNEHLHPAVSRAARIVEDHFESMMVKDQDILGSEEAIKKFLTMISEKRNTLEKSMLSYHDSASRWRVFEELTASHLKEEIMLQLTYPRLDINVSKQLNHLLKSPFCVHPKTGKICVPIDPLDVEEFSPETVPTLTQLINELLELEVCDGKDYERTALNPSIQLFKKFLNNLESSKHKRMASLRNAFKT-NKAHRERHQPEARAHLGVLEKKKDYRERAKDFNNKKAALKGLHRRVLDKNPDEFYFHMIRSRMEDGEHIDTPKEEECTPEQLKLMQTQDLKYISHKRLVESRKIDKLQSQLHLIDA--EKSNNHVFFVDTKEEAKNLDVAERLQTHPSLLSRKSNRPKLEDLKKMDLSMLTDETAENVAEERMKSYRQLEKRIAREKQLMVAQQKMELKKMLRGKSKPVRITPGSKSTAPIYKWKAERKRMSADDGSETVSGLFDKGLKIYHGLCDTMDPSNSPEYQAKVRSCIQILEDATRLVSSLGLFSTNESVDEVATNDLKFFLLPVLLGDLSLKLNSDDRLNILNVAEVYFQDFLQRCKDYSVGGLDIPDGDQLVRHPGPMGFEEMARQREEKIRKFREAKDLESKLIELKNALENPSSDESIAREYYILLMKKFVFSTIEELKSITQEKPIVEHLIKIKRGGCDAKPPYVGKPLKPIIITRDAVQKAVYGLGYPSIPAMTVEELVDQRMKDGWYGNSRSEQEATDLERKAELDQEEQLIRARQYDDWKDDHRRGYGNRHNMGMTTLRPFTCDDMFRFNFVNLDPLTETYGLTFYLQYMAHWPEYFQLTEAPGGEIMGYIMGKAEGHAANWHGHVTALSVAPDYRRLGLAAKLMFGLEEISEKKQAYFVDLFVRVSNTVAINMYKNLGYIIYRTVLEYYSPDEDAYDMRKSLSRDVDKLSVVPLTHPVRPEDIMGPKTASKAKVENKKKEKIIEDKTFGLKNKKGGKNQKFIAQVQQQVKHGGSAAAKLEDLQKEKKEAELKAQKEMQDLFKPVVQKVEKGADPKSILCAFFKQGTCGKGDRCKFSHDLEIERKAEKRSLYCDVRDDGTNEDWDEEKLKEVIEKKHAEDKKKTKTDIICKHFLDAVEKNKYGWFWQCPSGESCIYRHALPPGFVLKKDKKKEDKKEEISLEDLVEKERAALGPKQTKVTLETFLAWKKRKLREREESNTKENTRKQAAFKAGRSVGISGREMFTFNPDLARDDEMEDGDEFDTANEEEEADVYRELDLNDLAGTDVDGSGTVAPAARNGNAES--LDEAAA---SVPIDENLFAELDELDVNDMKITQKRKVNRYMSFFRNNFGFRVPYQVLIDGTLCLAALEGQVRVSEQLIKYFQCELKLLTTQCVILEMEKLGSSVNGALSICKQFAVHKCGHEKPVSASKCLESMITNNNPNRYIIATQDPSLREVARTIPGTPILYLHIRSPTLEKPSQLSSELAGFNIQTSIQSQGCTMERLRQIKKQELGTDKEKPFKRRKPKGPNPLSCKKKKKKANFREPLEQPQRTKRRRRAKIAEHIRQELAMESSVEKANPLAKKLAKIKDNQFENDKDTLEALKELSTFFSENSIRTRRNLRGEIEGRSLAINQDIFKAFHQVKEALNDVHSQVLFMDQSCKGMSTKLAAVKTRTHQLMSQMTSFQTASNQLSMEQMVASKMIETFQLTPAEVTELQ-DRSVNPEFFTALRKSKHIHQQCKQLLQSGHQTTAFEIMEQMASYQETALERLYRWTQNQCRNVDSPDSNILLTQAISCLQDRPILLKYVVDEYCTVRRGLVARSFLDALTVGGPYGRPIELHAHDPARYVGDMLAWLHQMTPTEKENAQALLGELVKGALSNITEGVCRPLRLRLEQVISPDIGPAVLHTLSGLIRFYLNTIGEVNSALIETLNDIFDQCHHTFLTSLESHVHRLLERIQPPSQDLSPSLGVNQLLNLLRDVLSGGHIDAQASDVAEVVSRVLDPLMQFIENTAGRLPRVDQAAYTLNCVYQIHSSLSLYEHVEERLENLQGLMENQLTLLSTEQATSLIHSLGLGPVCALLLQSFLIKLDALLGAPDALQLAQWKLLISGSHRKIIQRRALDTVLSIYEQLYDAVHNPANCPSSIMPRTPQQVRNLLAVYSWTDITSDFKASVKDLELGELAHDDLFGLFEAMSAIEMMDPKMDAGMQTTNTKKILSFDQAVKAEKLELKKVNPEQFIGIVDNSIACLVTWLEGHSLAQTVFINLYAQHPQKIEDRNLKAFITIFLKVVDLIKDYINQASVFEEEDFQPLVYGFKLASDVPEAKALALIKESEEDLMKEIKNFSPSEISAVHTRLRFFRHFYQLLLKFNRRESNATEDILKSTHVCREALNSCLQTISLGSGYGADEIEIMGFEPQVNQRLLPPTFPRYTQLRSRTDAINNLIQLMDRLKAMCKIKDHTNFHSALDFFYNIGRQRPCVLSRSLLQLLYIPCNRVFGQQPLTEVLQEAARIFIAPPALTGGLGLVQHNQVQECIDQLFQQCVRPMGSLVQIAGHNLARQRDKFGHILQDLAALQEEADKVDAYLHTISLQTDSGRSHLACLGTWVLLHTLRTMIQYLFSGFELSLYSVYEYHYIFWYLEFLYGWLISAYNRADSFLTEHQSMAEYGKNKKKERSARPYAKEIAYCQAVQSMCGGYYKAMVAMDLEGKIRRPRTEFDDERVRYEHRFAALGQVSTPPLVPYVQFKEMTKLEAPHASNLYATACRHFHHAATILTALTQSNNVTSLIRVCKTNCVVMRLLAGGHRREGASGPQFDFTVHPHLPIVKVTAATEESFDFLPWTIQTVKSHILPSKSTAAFHDLSIPLPDMVFPDNVLRIQLSNGSGIEFNALDALKLVNDKEDLVKVAIAEAWKESRADMNVSHKVSHPFDWTFTTDYRGTVLKVSATDLRIDMEKLKQKEAILFFDEIHLYEDELADHGCASFSIKVRAMPSGFFVLLRFYLRVDDVLIRINDTRLYYEKDNQYILREYTSKESKAKDLKVPWGDPNEISQHLSLSHSLYEKLEF-AIDQVFPSQDPLDRADFNPVDYINNLFPTEQSLSNIEEVISDFQGKIHHLDSEIKSCIRSQSGVSADGAAALEEAQIAICQLFARIKDIRAKAEKSEHTVREITRDIKQLDIAKRNLTSAITTLNHLHFLVFGVDQLEVLCQKRQYSEIASLLQGVSRVMEHFTPYLDIPQVKQLADQLDQIEKRLGDQISNDFKEAFSGSGPKQSTLTQLSEACSVLNVIEPRFKREIIRWFVGLQLVEYSHLFQESEENAWLDRVDRRYAWVKRHLLSFEERMGRIFSQDWEMSERIAVEFCILTRNELTKIMAKRVNEIDVKLLLFTLQKTTQFEELLSRRFTGASMEESLTVSPFHGLISRCFENHLNIFVDSQDKNLAELMDRFVADLKIGTSLAQAEICCVLPSCADLFVFYKKCLLQCAQLSTGQPMLSLASVFKKYLREYASRLLQSNLPSSGGSLLKEGDPKYSKDDIARICTILTTAEYCLETTQQLEGKLKEKVQPALADKVDLGSEQDLFGSVISQCIQLLVADLECACEPALVTMAKTAWQTWESVGDQSQYVTLMTSQFKHYIPFIRDCLVSSRKYFTQFCMRFVNAFMTRFVQQLYKCKPVGVVGAEQLLLDTHMLKTALLDLPSVGSQVTRKPPASYSKMVVKGMTRAEMILKVVMDASDTNAKYVAHYMRLLPESDPSEFQKILDMKGVRRSEQQLLVDLYRAQQSSQGDHESSRIKKLEKLIKMVFYFVSTAVQPSCALFMGEEKHENEELIKWGWPEDVWFHVDKLSSAHVYIRLNKGQVIDDIPAAILEDAAQLCKANSIQGNKMNNIDVVYTLWSNLKKTPGMEVGQVGFHKEKDVRKIRVEKRINEIVNRLNKTKVEKKPDLRFEREQRDCAERDDKKRLLKEQKEREREEEKRKKDEAELRSYDRLLKQTNMKTNKDDNDSDDFMMNPAEVEFLAENQSIQITPNFSHDRLYLICGEVGPFRPGIPVQVPLWMAINLKQRQKCRLTAPEWMTVETLTKIKEDEGQSKTFTPMPQHYMVTTQLILGAAPHDIPNTDEIRILVKDIWDMRIAKLRSSVDAFLKIGGSLAKVDHLTLMEINTVRPFLPHALDQLFRLRQVLMISDNQKEPAKVLKVNKWDGAAVKNALDDAVKEVLVDKFNYTENFALVDGRLAICTLAVGIAGFALLWDYLHPFPESKIVLLACVLGYFLLMGVLTLYTTHKEKGIFVSVYQKDAGDPVNSWEASSSLNKYDDQYELVLSYKDKTKKVREAKSKRSVAQYFDCNGVLLMEYVEPEVSKLHNGLLSGRKNVKIGLKVRARLDNVTNLRDGEDFRWYLKVKCGSCNEVSKWIYITQSESNDVKGGRGTANLVFKCKLCYRENNMDIIPESRTSYNDDQKFKTIVKFDCRGMEPTDFSPRNGWLVEGLESGTKFDVDLSDEWVEYDEKAKNEVGIYEIEHQFAREM-----------------------------------------------------------------------------------------------------------------------------------------------------------------------DISVNTEDYFLAQSSAV-HTSDRTLNRLNNPRLSQEAVDSLMENFDDCHSKEKILLMKEYQQQFLQWFFLLREGFNILVYGLGSKRYLIDEFRTRLLDGKNVIVVNGYFPGLTIKEIFNSLTDGILEHSGGFSSPVEQLEFIEQEFTSSK-VEAYIIIHNMDGPSLQFSREQEILCRLAAAPGLHVVASTDHINTPLLWDQRKLSQAKFVYFDCTTFAPYSEEISYENSLLVQQSSTLGLASLVHVFASLTFNAKAIFILIAQRQLENNNDTNYHGFPFHELYSDCRDKMLVNSDLTLRAQLTEFKDHKLLRMRRSADGTEVLHIPLENNQLEEFVQKHQE-MRPLTDEETKIFFEKLTKYIGENVRLLIDRPDGAYCFRLHRDRVFYISEKLLKHAVSIDRDHLMSIGTCFGKFTKTRKFRLHITALDYLAPYAQYKIWLKPTAEQQFVYGNHIMKSGLGRISDSTAKYQGVVVYNMADIPLGFGVAAKATSECRHAEPMAIVCFHQADVGEYIRAEDTLTREFALQLMASKEKMESELVELLDVLKSNNTDMTASLVDNEGFPRSDIDVYQVRSVRQKVICLRNDLKNLTNQIESVLHNLHAQQREGAGIDENSKTSYDEHTVPFAKIGAVTEGSPAEKAGLKADDLILGFGSLRASNFSSLKDVAQIVQHRLECEIPLCIRLEVLMQITLIPKPWNGKGFLGCVVLQATKGQKQIVEENVATLNFYRNMSVVAVGVYLLFSAIFTTSSFDIFLICLSSFAQFCCYRFMAYMAGIDLNESGISEQIKDAIILVSATEVLSCMSSYFWLILLVIPCRLFHLAWKHFLSPWFFQKAPTQDDKKQRKLERRI------MAVPSTYRDQHFKGSRVEQERLLSQSCTLYVGNLSFFTTEEQIHELFGKCGDVKRIIMGLDKFTRTPCGFCFVEFYLRNDSENAIRFVNGTRLDDRIVRTDWDAGFIEGRQYGRGKTGGQVRDEYRTDFDGGRGGWGKMIQQKVATSAAANNRLRYEGCNFFRQRLVLATLSCRPVSIVNIRSKENDPGLREFEASFIRLLDKITNGSKIEVNETGTAVHYEPGLLYGGTIEHDCSTQRSISYYLEPLLPLGPFCKIPLHLTLRGVTNDQTDPSIDIIRCSSMPILKRFLLDGLVLKINKRGAPPKGGGEVIFTCPLRKQLRALQYVDPGKIKKIRGVSYALRTSPTMTNRMIEAAKGILLKYIPDVFILTDHRKGPASGLSPGFGITLTAETINGTFLSAEATSNPQVAEELGEIAALRLLEEIYRGGCVDSSNQHLVLLLMALGPKDVSRVLLGPLSPYTIQFLRHMKDFFGTVFKMENEIKILMTCVGMMTEGRSLRIGIEFSLEQPAGGLHFVGTLRCAHMFSYGWENSARLWFPCIDSYSEVCTWKLEFTVDASMTAVSCGDLTEVVYTQDLRRKTFHYVLSMPTAAPNIGLAVGPFEILVDPYMQELTHFCLPPLMPFLRSTARYVHETFEFYEELLGTRYPYSFCKTVYVDVASKDCSSFSTLSIMNMELLQSTPYLEQTYASRNLISISVAEQFYTCFISRQGWNDAWLTQGISSYLSGLHFKKLFGNNEYRHWIHQELDEVIKYEEEVGIILDASKPDSFHFWPHSAHTVTPRHAKMMRKKAHLVLRMLELRIGQPLLIQVFNKQLSLAVQASQQKCQANQWGAMLISTATFAKAIFTVTGKDIGVFVDTWVRQGGHARFQLSFVFNRKRNTVELEIRQDAARGLRRYVGPLVVALQELDGTFRHTLQIESSVAKNDLTCHSKSRRNKKKKIPLCTGEEVDMDLSAMDDSPVLWIRLDPDMSLLRAVEISQPDYQWQYQLRHERDVTAQMEAVMALERFATPATRLALTDIIENENCFYKVRCDAAYCLAKVANGMVSSWAGPPAMLMIFRKLFGSFSCQHIVRQNNFANFQHYFLQKTIPVAMAQLRNALGVCPQEVLRFLLDLFKYNDNTKNRLSDCWYRAALIEALGNTASPVVAVLTPESVTKETHQVLEEVARALNLEKLLPTYKFAVTVGCLKAIRKLQKCGQLPSKSDLFKSYAQYGQFHDVRVTALEALVEVVKADSRMTDWEFLLEIIENDPPRVRHELLTLLANNPPFERGRGSRLDTIPVMERLWKLMNLSHDAMLRNDVVDLYNCLYGRRKPPCSVAENYYFVIVGHHDNPLFEMEFNPEAKKEDHRHLSQFIAHAALDLVDEHMWNTNALYLKIVDKFNEWFVSAFVSASRIRFLMLHDIKNEDGIKNYFMEMYETYIKHSMNPFYEINTPIRSAAFEKKALFYGRKFXXXXXXXXXXXXXXXXXXXXXXXXXXXXXXXXXXXXXXXXXXXXXXXXXXXXXXXXXXXXXXXXXXXXXXXXXXXXXXXXXXXXXXXXXXXXXXXXXXXXXXXXXXXXXXXXXXXXXXXXXXXXXXXXXXXXXXXXXXXXXXXXXXXXXXXXXXXXXXXXXXXXXXXXXXXXXXXXXXXXXXXXXXXXXXXXXXXXXXXXXXXXXXXXXXXXXXXXXXXAGNRISVVKSEKKIISMKKEETVAESGRIFIRNLAYTATEEDIEALFSRYGPLAETHLPIDKHSRKIKGFAFVTYVIPEHAVRAYTALDGTAFQGRMLHLIAGKPKATDDEGTSYKKKKLKELKNKSAHNWNTLFLGTNAVATLMAERYSTTKQQVLGDGQQQSVAVRLALGETQLVAETKQFLVENGIHLDAFQDAPKQRSKTVMLVKNLDAQSNVDELRDLFSPFGELGRVLLPPRGVTAIVEFLEPTEAKAAFRKLAYSKFRHMPLYLEWAPMDVFRTAAQRVESNNPILSDKVEEQPEQDTTIFVKNVNFATTDQSMRKHFESCGPIFSATVARKKDNGQFLSMGYGFVQFLSKKATVTALKELQNSTLDGHTIELKRSNRARKTLSTSKEPISSKLLVRNIPFEATTKEVTELFKPFGELKAVRLPKKMQHRGFAFIDFKQDAKRAFESLASTHLYGRRLVLEWAASEDTVEDVRRRTTMFVLALVKQTVRVPSEKFNRDIDQAISEELNLKFANKVVLDVGLCIALWDIIKRGESFILPGDSGHHTKVEFRYVVFRPFMEQILVGRIKNCDKESVQVSLGFFDEIFISSENLQKNSRFDETEQTWVWEYQSEDGKHDLFMDTGEEIRFKVVAEYFADTTPSGPSNPIRDNKRMAYRINASINESGLGLLSWWAMQNVINTVKGTALGVAEYLTPVLKDSKFKETGVLTPEEFVKAGDHLVHHCPTWQWSTGDESKIKPYLPKNKQFLLTRNVPCYKRCKQLEYTEQ-EKIVQPEDGEGGWVDTHPTNDNLTEG--SGTAEMSNDEKSDSDEAAMSELVLGDDDDDGEAAVMED---SDLEDEDEAEVKPISDREALKTSESGGEIIQTRTYDLNITYDKYYQTPRLWVSGHDENRHPLSVDQMYEDVSQDHAKRTVTMESHPHIPGPPMASVHPCRHAEVMKFFIQTVTEGGRELGVHMYLIIFLKFVQAVIPTIEYDYTQNFTMMASISETEDAEFLSASEAVKKLEESWLNEMLAPELLSPQTELVDCLLEQTKNMEENLMAISKSDFRFALHRMEVERIRYVVTSYLRIRLEKIEKFLGYLLNNENKLLTEDELKFAQELNSNTETHLKTLGLRHMPTNMREINTQKFITTPNRDSYVFVCVKDDAPSVLVSDGIEVELLKNSQHLLPYRSISSLLQNNTVNLLXXXXXXXXXXXXXXXXXXXXXXXXXXXXXXXXXXXXXXXXXXXXXXXXXXXXXXXXXXXXXXXXXXXXXXXXXXXXXXXXXXXXXXXXXXXXXXXXXXXXXXXXXXXXXXXXXXXXXXXXXXXXXXXXXXXXXXXXXXXXXXXXXXXXXXXXXXXXXXXXXXXXXXXXXXXXXXXXXXXXXXXXXXXXXXXXXXXXXXXXXXXXXXXXXXXXXXXXXXXXXXXXXXXXXXXXXXXXXXXXXXXXXXXXXXXXXXXXXXXXXXXXXXXXXXXXXXXXXKVLNDTNRPLKERFRALFTLRNLGGPKAVEGISSCFTDSSALLKHELAYCLGQMQDPTAIPVLTSVLKDVQQEPMVRHEAGEALGAIGSAESLLVLQEHCEDKVTEVAETCQLAVQRINWLLDEKKKQQNPYCSVDPTPSTSVKETGELKTILLDETLPLFERYRAMFALRNKGDVESVKALAEGLKCSSALFRHEIAYVLGQVQSPACIQELIERLELADENEMVRHECAEALGSIAQDECREILQKYADDSARVVKESCEVALDMCEYENSPEFQYANVLTCRCNAQVLLRKTDPYCRDCFMKYAVHKFRSTIGKAHALKHNEHVLLAYSGGLSSGSMVKLIEGLDFSESKKFKPTLVHIDEGLILNLTDFVLEQAKKNGFDVYICSLEYCLYESQLEMLFGSVKSLTAKEDLLIRLKQRLITLLATRLNHAKVFLGPNATRLAGQLLSAIGQGRGAQIAHEIGFTDSRTGTVFLRPMREFVDKEVAYLANFLGVDSVCLPTLSSTASIGRLTEDFVVTLQTNFPATISTLFRISDKLKSNIERDSLCLLCLSAIEESLCYGCITMEGAADDKYSVLLPTYNEKDNLPIIVWLLVKAFTDSGYDFEIIVIDDGSPDGTLDVAKQLQTIYGDKKIVLRPREKKLGLGTAYIHGIKHATGNYVVIMDADLSHHPKFIHQFIEKQKEKDYDLVSGTRYSGNGGVYGWDLKRKVISRGANYVTQVLLRPGASDLTGSFRLYKKKVLEKLVQSCKSKGYVFQMEMVIRARQFGFTIGEVPISFVDRVYGESKLGGNEIYQFAKGLLYLFATT-------KSIQHYLKIAMDYETRDPPISYWCLHALQTGLNI-KKDKEDFSFLLALMDWLEKTKQEMKHETVSDEIVAQAHMENVAVKLFNWADTEDRHKRYNKNVVKAFYSAGMLFDVCAVFGELNEDVAQQKKYAKWRAAHLHNCLNSGEEP-------------------SEP------------------------------------------------------GNDQTCPKCKTTKYRNPAMILMVNACGHALCESCVELLFAKGSGACPECKCPLRRNNFRIQLFEDPAVDKEVDIRKRILKEFNKRQEDFSTLREYNDYLEEVENIIFNLVFDVDSTNTNKMIDNYKKENKDITMKNRNRQSQEEIELEELLEAEKAQQSEKANSYVNAELEEKKQKHKAREKLIDELMFSDADAKSIVASHVQATAALAKEQPKKSSFSSGIQIGLRSSFLPIPKQQDPLFHYSAPVFDYNGPSPPAIEVLGKLKYFANIRAANATERAGGYTEALSCCRALQEAMGGLFYSSYLPAPTQLTWDRDVEEQIVAATKAIPPYGNRDSWMPRNVSDFGDGGAFPEIHMAQYPMDMGRKDQKSNALAIQLDAEGKIKYDAIARQGHGKDKHVYSKFTDLLPAEIDDPSLHKPTDDEIADITEKTRQALERITNAKVEAALPVRAAERTGPAQFIRYTPAQQGDEFNSGAKQRIIRMVEVQKDPMEPPRFKINQKIPRGPPSPPAPVLHSPTRKVTVKEQQEWKIPPCISNWKNAKGYTIPLDKRLAADGRGLQQVHINEKFAKLAESLYIADRKARESVELRAQLQKKQAQKEKEKKEDTLRQLAQQVREERAGLRPREDDDDAAERDNLRQERHRERQRERNIARAADKKSKLDRQRERDISEQIALGMPARASGETMYDQRLLNQTRGMDSGFADDEAYNVYDKPWREQSSNLYRPTKNLDQDLYGDDLDKLVKTSKFVPDKEFSGTDRSGSRSGPVQFEEDPFGLDKFLTDVRKSKRPTDKDKRRRSLESDSDIHITLEDQQKINRFARHNAKWEELREDLKNKKGDLQNLEDASDDLLLVDDAPIPFVVGEVFVHFNMEDAKEKLEEAKDKVKKDIEAIEAECTNIKTLMSDLKTQLYAKFGNSINLEA----------MHPASKPTSEEIAIAKWIKANVLCKKTKFLSHSVEYFTASKAVDKLLTSPWSTGKNKEDPLFTTRESIVKYLDLLLRKKFFHRARKIPVSEQELKAKKKEKKKEIKDKSEAEDEKKDGESSHAEEKKEKVKKEKRKIRLDMHLEQIFVDGNDAYVWIYDPIPYYYWLAGGGVVLAAVALCLFPLWPPVVRKGVYYLSIGAAGFLMFIFGLAVLR------------------------------------------------------------------------------------------------------AGPVSERNQDATIYVGGLDEKVTEPLLWELFVQGGPVVNVHMPKDRITLLHQGYGFIEFLSEDDADYACKIMNMIKLYGKPIRVNKASAHQKNLDVGNIFIGNLDPEVDEKLLYDTFSAFGVILQTKIMRDTGNSKGFAFINFASFDASDAAIEAMNGQYLCNRPITISYFKSKGERHGSAAERLLAAQNPLAQTDRPHQLFADAPRSLPNILITGTPGVGKSTLCQQLAEQTNLKWLEVGKLAKENNCYEEFDEVYRCPVLHEDKILDLMEDQMSEGGKIVDYHGCDFFPERWFDIIFVLRTNNTALFDRLSKRGYSGKKLEDNIECEIFGTIHEEAVDSYKEGSVFELSSNSAEEMEENVEQIVKWIEQWKME-------------------QPDDAQIDLLQQGEGGQLQTKRITTPYMTKYERARVLGTRALQIAMCAPVMVELEGETDPLQIAMKELKQKKIPIIIRRYLPDGSYEDWGIDELVINMEYPLTVLYCGNCGLPTEYCEFYAEHEKCKLWFEKNLPSEFAKQENELKTDDDKKRQKRGGKGLSKPKKKEGPKKISLSVAPRGRKR-LTCVVGLKSYDIDLKTAAKFFGTKFACGASVTGDDEIVIQGDVKDDLFDLLPEKWQIDEDSIDDLXXXXXXXXXXXXXXXXXXXXXXXXXXXXXXXXXXXXXXXXXXXXXXXXXXXXXXXXXXXXXXXXXXXXXXXXXXXXXXXXXXXXXXXXXXXXXXXXXXXXXXXXXXXXXXXXXXXXXXXXXXXXXXXXXXXXXXXXXXXXXXXXXXXXXXXXXXXXXXXXXXXXXXXXXXXXXXXXXXXXXXXXXXXXXXXXXXXXXXXXXXXXXXXXXXXXXXXMARNAEKAMTTLARFRAAQLGTLGGKDRRPYLASECKDLKECERWRREILREISKKVTQIQNAGLGEYRIRDLNDEINKLLREKYHWEVQIFNLGGPNYRRIGPRYLDREGREVPGNRGYRYFGAARELPGVRELFEQEPMPVPKKSRAELMKDIDADYYGYRDDDDGILIPLEQEAEKEAVAKAVAEWQAKKEAGLLENYATEENIYTTRKLKDDSVETEAPRFVAHVAVPSQKEVEEAILRRKKQELLEKYVSSEMDNQNVEMPSHTDESLP-----NSAPATPKADNKTPKITVVLCPVGGAPIMRQRKWEVDSTQTIGFIASFIRKKLTLQKSDSLFFYVNQSFAPSLDQTVQNLFDCFGSDGKLILAYCRTQAWGEITIPSEEELTVQEVEISTPGLRAASFHMGKACENVNNEFMLCRQECQDPRKCLNEGKAVTACSLDFFRKIKKNCAVEFTQFANCLDRSSFSFKPCRKTQAVFDKCMLDNLKIERPYMSFRGRGGSRG---GGRGGGRG---PQDFGPPEFVKELGYFTHPCQDDLICRCTLDDIPYFNAPIYLENKQQIGKVDEIFGSIKEYSVSVKLSEDVKAKSFTPNQKIYIDPAKLLPLGRFLPQPGGA-GRGGGRGGAGGRGRGGGRGGGRGGFGGGRGGGG-RGGSGGGGGFRGRGMAKKKEEETQVEGKSDKSSYDELMNHVSIIAKPMASRKLTKRIYKLLKKAAPHKGVRNGLKDVQRRIRLGEKGLVIFAGDVTPVDIMCHMPAVCEEKNIPYIYTPSRLELGHSLGLKRTSLMVLIKEHPDYQSSFDELAAELKTIPPQCASTLDSYVNRSVCVITSDGRNFIGILKGFDQTINLIIDDSHERVFSSTQGVEQVQLGLHIIRGDNVVLIGEIDNELDSRLNLSEIRAEPLAQIHHSFNPNKKPSDPERWICVYPAYIDSNKTRVDGRRVPKSRAVDKPTCSEICDVLTAANFKVGVEPKFYPREPSKEDEMRGRVRVQLKNEDGTPVNPAFPSRDSVLLYIGEKIPHLKSRVFKSGGDGQSA--QGGGGKKKGKGPVPTLLPLELVDKCIGSRIHIIMKNDKEIVGTLLGFDDFVNMVLEDVSEFESTPEGRRVTKLDQILLNGNNITMLVPGGEGPEMTSKQEQMTEEKMQDKARKWQQLQTKRYADKRKFGFVDSQKEDMPPEHVRKIIRDHGDMTNRKFRHDKRVYLGALKYMPHAVLKLLENMPMPWEQIRDVKVLYHITGAISFVNEIPWVVEPVYIAQWGTMWIMMRREKRDRRHFKRMRFPPFDDEEPPLDYADNILDVEPLEAIQMELDSDEDKPVASWLYDSKPLVDTKFVNGTTYRKWQLEMPQLATLYRLANQLLTDLVDDNYFYLFDLKSFFTAKALNMAIPGGPKFEPLVKDGNTQDEDWNEFNDINKIIIRQPVRTEYRIAFPYLYNNMPNFVHLSWYHTPNVTFIKTEDPDLPAFYFDPLINPISHRRTENKLDLLPDDSEEFELPEYAAPLLQEWPLYTDNTANGIALLWAPRPFNCRSGFTRRALDVPLVKNWYREHCPPGQPVKVRVSYQKLLKYYVLNALKHRPPKAQRKRYLFRSFKSTKFFQQTTLDWVEVGLQVCRQGWNMLNLLIHRKNLNYLHLDYNFNLKPVKTLTTKERKKSRFGNAFHLCREILRLTKLIIDSHVQYRLNNVDAFQLADGLQYIFAHVGQLTGMYRYKYKLMRQIRMCKDLKHLIYYRFNTGPVGKGPGCGIWAPGWRVWLFFLRGITPLLERWLGNLLSRQFEGRHSKGIAKTVTKQRVESHFDLELRASVMHDILDMMPEGIKQNKARTILQHLSEAWRCWKANIPWKVPGLPTPIENMILRYVKMKADWWTNTAHYNRERIRRGATVDKTVCKKNLGRLTRLYLKAEQERQHNYLKDGPYISPEEAVAIYTTTVHWLESRRFAPIQFPPLSYKHDTKLLILALERLKEAYSVKSRLNQSQREELGLIEQAYDNPHEALSRIKRHLLTQRAFKEVGIEFMDLYSHLVPVYDVEPLEKITDAYLDQYLWYEADKRRLFPPWIKPADAEPPPLLVYKWCQGINNLQDVWETSDGECNVMLETKFEKLYEKIDLTLLNRLLRLIVDHNIADYMTAKNNVVINYKDMNHTNSYGIIRGLQFASFVAQYFGLVLDLLVLGLQRASEMAGPPQMPNDFLIFQDVATEVAHPIRLYSRYVDRVHMYFRFTAEEARDLIQRYLTEHPDPNNENIVGYNNKKCWPRDARMRLMKHDVNLGRAVFWDIKNRLPRSVSTIQWEGSFVSVYSKDNPNLLFNMAGFECRILPKCRMTHEEFTHRDGVWNLQNEITKERTAQCFLRVDDESLQKFHNRVRQILMASGSTTFTKIVNKWNTALIGLMTYFRESVVNTQELLDLLVKCENKIQTRIKIGLNSKMPSRFPPVVFYTPKELGGLGMLSMGHVLIPQSDLRWSKQTDVGITHFRSGMSHDEDQLIPNLYRYIQPWEAEFIDSQRVWAEYALKRQEASAQNRRLTLEDLEDSWDRGIPRINTLFQKDRHTLAYDKGWRVRTEFKQYQVLKQNPFWWTHQRHDGKLWNLNNYRTDMIQALGGVEGILEHTLFKGTYFPTWEGLFWEKASGFEESMKYKKLTNAQRSGLNQIPNRRFTLWWSPTINRANVYVGFQVQLDLTGIFMHGKIPTLKISLIQIFRAHLWQKIHESVVMDLCQVFDQELDALEIETVQKETIHPRKSYKMNSSCADILLFASYKWNVSRPSLLADSRDVMDNTTTQKYWIDVQLRWGDYDSHDIERYSRAKFLDYTTDNMSIYPSPTGVLIALDLAYNLHSAYGNWFPGSKPLIQQAMAKIMKANPALYVLRERIRKGLQLYSSEPTEPYLSSQNYGELFSNQIIWFVDDTNVYRVTIHKTFEGNLTTKPINGAIFIFNPRTGQLFLKIIHTSVWAGQKRLGQLAKWKTAEEVAALIRSLPVEEQPKQIIVTRKGMLDPLEVHLLDFPNIVIKGSELQLPFQACLKVEKFGDLILKATEPQMVLFNLYDDWLKTISSYTAFSRLILILRALHVNNDRTKVVLKPDKTTITEAHHIWPSLTDEQWIKVEVQLKDLILADYGKKNNVNVASLTQSEIRDIILGMEISAPSAQRQQIAEIEKQTKEQTQLTATTTRTVNKHGDEIITSTTSNYETQTFSSKTEWRIRAISATNLHLRTNHIYVSSDDIKETGYTYILPKNVLKKFVTISDLRAQIAGYLYGISPPDNPQVKEIRCIVMPPQWGTHQSIHLPVQLPQHEYLKDLEPLGWMHTQPNELPQLSPQDITTHAKVMADNANWDGEKTVIITCSFTPGSCSLMAYKLTPSGFEWGKQNTDRGNNPKGYLPSHYERVQMLLSDQFLGFFMVPCQGSWNYNFMGVRHDPNMKYELHLANPKEFYHEVHRPSHFMNFSSIEEGDSVGADRDDSFAMYRFLLVPSTCVPGVFVPSTSFHEYRKSGYKTQKKTS-TRESIRNGLKELKQEIKNWTAEVKDGVMMDPMPLPGEVDAQWFFNQNTNFDDWVVTADSDHNGHSTCSFGVSPVGKGLFSGNLSTQLVKDGKVKNAGYCNIKSIRPLKSFKRDSFHDWSAYTHLVLRVRGDGRSYMINLGSAGYFDINWNDQFHFALYTRGGPHWQVSKIPFSKFFMTSKGRVQDHQQAVPLNRITSFGITAADKINGPFRLEIDYVGLERDPTHTEISAYEQYKTPYFYAGMGKKSFAGIPEATFVEDVDAYMKD--REGVESILRQLDEQHGKYKFMELNLLARKKKLKSQIPDIQKSLDMIQVLEAKRKTNEQIETHFLLSDLLYSRAVIEPTDKVCLWLGANVMLEYTLEDAKALLEKNHETAMKNLAQVHHDLDFLRDQMTTTEVNMARLYNWDVKRRQALNAKDPDDRTLRIVEKEVLIPKIMRDRAKEKCVPEVEEFTKCCSSSNVLMAYSCRKQNAAMQDCQTRWYKDEVFKEECKEIYLKERREFRLTGIPKKHRHMTTASRPTFAPATGGQGRTSLSSMSKQYSSRDLASHTKLKYRDIGQGSSEEVRNKDLKRDLEEREKSHKEKGDRKDSSQKKLRVD--PSSLDADDPIEDESDDEEDEDDTAELMAELQRIKAERASELAKKEMEQRQEEERIRMENILSGNPLLNYASDLRVKRRWDDDVVFKNCSRAEPEKEITFINDSLRSEFHKKFMDKYIKMSISRLKDATVLILWGPGSSPEDVQKFSQELSSQQ--CNRVVVEHFERLVVSGHPKSTFSVVLSNLFEPHTTSHSFDLLSEVIRIMKPSGIVCGKE--------LTDLKISANLKLAGFCNITVDSSN--------------------SIFSAQTQNFEVGSSSKLS--FAK-----------PSVWTLSDA-LIDDQVELINEDDLLDESDLIKPDAESLRV-CGTT-GKRKACKDCSCGLAEELGAGQAKTTTTSATSSCGSCYLGDAFRCASCPYLGMPAFKPGEKIQLSERQLNPDLVEHNSRFYSISEPVKKQFFAGPKEYQSLSETLNGLCIMVRKPAIELIHYLNKTDAPVLRYVLYGKTGVGKSLSLAHIVHYGSSAGFVLVHVPWVPKWFQYVKVATPSSVHANKYDQPIEAVEWLKHFSTQNGHLLDKLKTSNTYTWSKREVTAEGSPLSELIDLGLNRAKYATGCIVALLDELKKAASCRVLVVIDGFNSFFSRSNVIEDKSMVLPSDFLLTDALLSLTRNDNNGAVVVSVDPPPRESPLPRYLLGKTGFEHLDPFVPIEVQNYNDKEFRSQIDYYIERNWLQQPNELSFTSGKHPYSLMRLVAPYMDDAKALKDLPLRVQSASYLERFQVFKALNDAFTTSDVSEGVIKGVCRVLVFTLPRYHKSSSRKLVQDFLLVLLKNHNAPTVQHLSATLAAYSTAYASSETLAKELLAAFDWSSKLLVHGFKASNCTGVAFQKLVEAQSCLYTSILASKSKKMSEKANHRLVQGWKKIPGSEAHYWAALCELETSFQSLVFSCALLTFVQANKNTELLQSMRRSLLDSFIKIAITTKVKPDVYFVEQCKPFLKLLTHEDFKSLLLPALLKGMLRSPEIILGCVGQVLASVSIDLSAYAADLAKPIVTCLHSKEDITRAEASIATEALAKQCSEAAAVRGLLNLYFGVLQGSEGKLTLASHKISILEGIGHLSKHCATGASTHQLSCDAAEHFVKILDTEVHEGTLTQALSALLLWTNRFAATIPKSLMEMFKKGMGLKTSTPAIRTGYIRCMAASLHGESLPQGIELIPVLLKSLDRATAQPTQAAVVSEGLTAATLLLRCANLDVKAETQCGPLWSILSDGDKLLFVNEKMLSSYSEEIWHEVVLLCESLFVNHEQRIGDK-TAPYYRAMVLALTRPNFSLRTRAAAAVKKIFHPTSGSSISLALVAEVTNYLHTVKVTSGREEGESAGLTETDANSLIFCLQTITTVKGLSQDKYNRLAVACFKAAHHPAIAAIQPLCWYYIVKHFGQVPKILVTRCYAQLKEELIKNHKPGAWPEASLSGLMKLAPEETIKDVLDAVSATLGQEELLKVTRDDYFTFLTREGELYDRSVLENAKEEAA--RNIKRESKAYSYKEQMEELQLIRELEEKRIREKKKGPEISPKQKEAIRVQLEKESAIRSKVAALDVVVQQVCSMLKSAIDNVPSVLSNQLTQLVPWMMRAMSSPVAAPLLTPLWVDLRKSVFEPDMELLAKSIANVTLRLTKPMCDLDPAWETESIDDASRRVLKQVIR------ASATPLNASTFTYTFPFVRGTLKLLG--SKEEALAVQGIQLIERHAGLRSVGKHPQNNPRLLPLKEMMELLIHLIGTTSGREQQTAYAALLEVAAAATGKAGCAVATDEELNCLLDSLESSVDSVRDACLHSLSVLLPVLTRNRVK-TFTNHLNHRLWVAKFDVVPEIREKGEQLWAAAQLQPVKNMFELVLQDVTHMVEPIRAAGAEALASALQLNAAEVDPTAKRLIKLYGDRLDLTPAVLDNFGREL-QPPIDVWEPRAGIGLALYRLVPLMEEVTVVRLASFFVPKGLGDREDSVKKNMLNAAVAMVDQHGKETITKLLPVFEKFMDVAPKSGSFDSVRQSVVILMGSLARHLEKEDSRVKPIIYKLVDALSTPSQPVQEAVANCLPPLVPAIKDEVAPLVQRLLQKLLSSNNYGDRKGAAYGIAGIVKGLGILSLKQLDIMTSLTDAIQNKKNARHREGALFAFEQLCSMLGRLFEPYVVHVLPHLLLCFGDGDKFVREAADDTAKAVMSKLSAHGVKLVLPSLLAALEQDSWRTKTGSVELLGAMAYCAPRQLSSCLPGIVPKLIEVLGDSHVKVQAAGAQALQIIGSVIRNPEIQAIVPVLLEALQDPAKKTSSCLATLLETKFVHFIDAPSLALIMPVVQRAFQDRSTETRKMAAQIIGNMYSLTDQKDLSPYLSTIIPGLKASLLDPVPDVRSVSARALGAMVRGMGEASFDDLLPWLMQTLTSESSSVDRSGAAQGLSEVVGGLGVDKLHKLMPEIIATAERQDIAPHVKDGYITMFIYLPGVFQNEFTPYISQIIPSILKALADENEFVRDTALRAGQRIVNMYADTAIMLLLPELELGLFDDNWRIRYSSIQLLGDLLYKISGVSGKMSTEASEDDNFGTEQSHKAIMATLGSERRNRVLAGLYMGRSDVALLVRQAALHVWKVVVTNTPRTLREILSTLFNLLLSCLASSVYDKRQVAARTLGDLVRKLGERVLPEIIPILEDGLNSDEPDTRQGVCIGLSEIMASTSRDMVMTFVDSLVPTVRKALCDPLSEVRQAAAKTFDSLHSTVGGRALDDILPFMLEALNDPEQGENALDGLRQVMAIKPRVVLPYLIPHLTAPPVNTKALSVLASVAGDALARHFNRLLPALLAAVTSAAGTPSEAQEVEYCQVVLLSVQDEQGIRAIMDELLTSTKSDKKVMRRAAVSLLAGFCTHTKADYSQYVPQLLRGLIHLLTDTDAGVLNPALEALNSVIKTLDATQQMAHVGDLRQAVRFAMSDLKGQELPGCCLAKGIAPLLPVYREAILNGPPEMKEQAAQGLGELIKLTSPEALKPSVVAITGPLIRILGDRFAFGVKVAVLETLALLLAKVGALLKPFLPQLQTTFVKSLSDPNRQVRLKAATALSHLIVIHTRADPLFNELYTSIKTTDESSIRETSLQALRGVITPAGDKMSEPIRKSILASLQSMLSHPEDTTRSAAAGCLGALFRRLPADELEALVNDCLIHDDPSLDWTLRHGKSACLSVALKEAAEQVYTPEWRDKLHRVLLSYLAADRIPIVSNSIRAIGFLFKHLMKTSTSFPAPLSQPFAKTLNHASNEVKQLVAQTSHYLGRHSKTALPSDFLKVLLPQLVNGTKEKNTAVRSACEAALVTLLRLRHNDETQQQCVNLLDPGARDSLSEVISKVLRKMASQPETKEELDATLVSMSVEIVPKDVRNIRACLVCSLVKTFEQFEFDGCDNCDEFLRMKNNKDNIYDCTSNNFDGMVALMSPEDSWVAKWQRINRKVKGVYAISVSGRLPDTFIRELKSRGIPYRSRDTSQRMSNKHLPSGFIRTPLQNGLGRYIPQLQRITLKFCKNHGGSRGVRDFIETDLMEFAKTNPGTVVYLKPRRHRYPCMVAEYLNGEREYLSCHEFSRAEIQKWLSYMCTRSGIPVMRFRKYQHTDYPSIQGVWNPFTHQAPEINVAQFPHEILSKPVNNGPTATDQLIEIFKKTQIKDPVKPNRNTAKKFKWSIDLSNRNK-STCDLASPPGYLPSTVAESAKENDSSLLIKRSWDVALQPLKQVPMNLFMMYMVGSSISIFPIMMVGMMFVRPIRALFSMNQTFKMLEGTQAIGQILVYILGQLVALGLALYKCQSMGLLPTHSSDWLAFIDPQQRIEYSGGGQILMSSQPSDHRRKWDREEYEKLAAQRIRKEKEGDEDFLLPSKRELLKQRDYKVDLESRLGKSVVITKTTPAAQGAGYYCNVCDCIVKDSINFLDHINGKKHQRNLGMSMKVERSSVEQVKKRFEALKKKKEEKTKEYDLSERIQELKEEEEKLREYRREKRKEKKRKFNEVDKDDNDDMAAMMGFSGFGTMADEAPVITVEEPLDLIRLSLDERIYVKMRNERELRGRLHAYDQHLNMVLGEVEETVTTVEIDEETYEEVYRTTKRNIPMLFVRGDGVILVSPPMRGSMADDELQAIRAQRMAAMRQQQQQAAQKQEDERKQQEDMKNSILSQVLNQSARARLNTIRIAKPEKAAMVENLLVNMARRGQIGGQLGENELKGLLEQVSQQTKQETTVKFDRRRAADDEDDLEFVISENKEDLLHSSNQYVVQTYSKHELPGKLRDAYVSFSRTVYILTHFDTLFSALVKFDELALSQQNDAWKVVSQSIPQLISDVNKHLNDDNNPETCKELVTITKMIVYLLCLFLQNYETRSLVGSGRKKKDDGFDLEAERNFAITSLDHLIQLPIHKLWSPPVVEQEFVNLVSNACYKILENPSISRLKGTVESVFRVIGALVKRYNHGLGFQLKIIQLLQHFEHVAPACVHGLVTMIELFGCSQMVVELVREIGKVDPHDLARDTSSSRNYAAFLSELAERVPSAFIPCISLLSVHLEEESFTMRNSALSIFAEIVMQELSGEDLDERKRELRDQLLDPLLEHLHDVHSFVRSKTLQLWHKLSLKHAIPLNLQHKVLTMTTGRLNDKTGTVRKNAVQLLIVLMQGNPYGERLPLEELGAKKESEEAKLKEMLEVSGNQPQRIMSMSEEESKEIGQQRMLVMFLKDSHAFASSVYAAIPMVCQLLCSKQTSDILEAIDFFVTAFEFDVLDAMQGVRRMLSLIWSSEEDVKKAVVNAYKRLYMNMEGSKRRALQVVSNLSALISLSTQGELASLEELIAMCVKSGDLPKICIQVMWEKFSMALTTEEESRSALMLLTMVASAEVQVVTSNVNVLVSVGLGERGSDFRLAHLTCAALLKMATKAATKEQPMRFPPTNEIFECSKKLLVEGLTREDVHYSQFATTSVSLIYTLAEHPDMIMGDVLKEMCAIVYKSSRDNAELEVPTTVLTRIFVVAGQVALRQLIHLDVHVYSELRRRARVREEKQEETSKQKRNEQCESGEDDELVGAVADDDEAEYVRKICESEIVTGGSLLSSMAPLVILVNSNPAKYPDPSLRAAASLCLAEFMLVSPQFCSQHLRLLFTVLEKSPEEVIRSNLVIAMGDLNFRFPNLIEPWTPNLYSRLRDDSPIVKRTTLNVLSHLILNDMVKVKGQISDIALCVIDPDTRISSMSRMFFSEFARKGNALYNVMPDIISRLCDEAAVAEENFRVVLKGIIVLIQKDKQNESLVEKIILRLGASRTERQSRDLMYCLSLLSFNERSLRRILEHWNCISDKIHEEGVVETLNAILTTTKKFAKIRGLIDEIEAKIQETVDADQDEQQVVRKAQATAQAPKNRNRKFQYLKPQKLIPIGSWAIGMTGKGTSVDILIEIPRESLERDDYLNYTYHRKRALYMAYLAAHLQATALVQDAQFESSGDSRPILLVQRVAFRIYASASADLVAVEKLLPRRNCVTS-----KNFYNKPSPLYNMSVLADMRMAKINQHASEVLSSKKNILDSCLLLRIWLRHRQLESIGM---FVLTQFVVYLVDTKKLFPNMSIYQIIRTVWLQLSRSDWSKEGITLRQPLPVADAHASFPIVFLDETSTLNFCAHLSQAAYEWLRWESTLAVGLLNKGVNSFAALFITPKPFLLTFDNVVMIDDAQALQK-----------YWLTGAAEKIHQCLAKGLGDRLKLAACRRLPVGSWSVATKPPKDSRKLAFGFCFNSPAAWEVVNKGPAADSPESVEFRSFWGEMSQLRRFQDGFICEAVHWPASNWAERRLICRRIVSFLLEKRLNLSNSFV-YIADQLETALFISVAYGTGEEFTMKALEALDELTKNLRSLDLPLSIAQVQGVAATFRHAETFPPQPGIPQGRLKIGDNMLPSVEATPIYLPSLSVLLTLQTSGKWPDDIEAVRRIKAAFYIQLAEKLRVLFDLVVRVFTDHIIVERRGYIFKLVIAYHRDVALLKRFVEPNGNPESLLLQRDQEITPRLAAALRALHAEQPAYSTAVRLAKRWIASHMLLEYLEEEAVEMIVASLFVDSTMYGLPSTPQVAFFRFLQLVSTYDWTSQPLVINFNNDLTPEVIRDIETSVAAQRAQLKPLVLVTPYDPSGVAFTRSTPPLPVWSRLMVLAQESLKLLERQLMEKTVDVFQAFRPPLDAYNCVIHLCKGAVARRLYTLDSVLDKKHEHQPRKTLSIYDYEPVDRLLDELRLAYADKARFFYDKYGGLLIGVMWIDKASTPTEFKVSHVNGSMLGEKRLAPNLEAICQDFLIMGKGLVESVECGMSRIDQLSITGIRNFSSDSAEVIKFEPPVTLILGKNGSGKTTIIESLKYATTGEVPSGRGSFIHDPNLSTNKISIGSIKLQFFDEHNNKFIVTRSMEARILKSKMDFKTIDGTISIVPDGTLKSHKNKNNDLNTFVCNTLGVSKALLNNVLFCHQEDSNWPLEEAKKVKDKFDDIFNTTRYVKCQDEIRKQMIEVKAKMKDIEKMVDRYKMQKDQAEEFQNDQRRHTERKAILEAEMQQLQKTKTELDAKLKQSMDQYREAEKTKAEIQRKKVRMEELERNRHDLESDITRVITASVEDLEREIQRFQMTKGEREKELNVLQRELQRVDQSGKINAAAQQEQLVQLGKLQSEEEQHNNRIKERDCLLSNLARSYQWPGHSAQPLSSVQVSQYQDLLKQTVEQEKHKESVLKQELENEERRLLNSLNKLREECVRLEQDIKAKDTFLNTCQRELSEIEAKLDAMEENSRQMTILERQQVEAQTLVDRAKRELNEDELIRNIDRAKSEKVMQEAELDHCRSQLKKVMGQRDIRVKLEMHQKDLSSKRTQERRLMSREEDAIKILVGDNANLLSYYNGRLKSITASLSSKQHNLTKLGQEGATCEANLRNIRSQLDSKQSELSAHQQKLKNAGGAAELENDIARLALEIQDLDDQRGLVHGSEKMYNHFIEKMEKHADCPLCHREFDDADESLVLVDELKGRVEAMPTKKADLDRKIAEKKSKHGQLLQLRPVAQSIAKLAEAEIPKLESGLKDLESRSSIIQVDLRDLEESIEFLKNEEDIGKKAHPDIIQLDAVKTDIKKLQSLVDNIQAQLSGAEGSLTVEEVQEQVEKAEASYRLTTQSIESMNDRYNGHQNKLTQLQQNVNRLMERKLQLNNNLQQRGNLLERKTTLETDIEKARLDVEEWKQNLQPMVAKQLAAQATHVDSQKKRNSLTEQARRKVEELLNQLRALASFDKEIEKWSADGKVAQLQHSQQEVERLKVEKLALEQRKMEIQENAKKIELALSNCENEERNLRNNLKLIVNTTDRQVVKQELDQLIATLETFKLQQLVKEIQRLEEQLERCKIRLGELNGTFQEIEKSIRELEVKLRREEFATAEERYLDQVKDFEIHQGISEDLANFYNALESALMKFHKERMSVINRMVREMWHSTYKGKDIDYVEIHAEESGALGVNSRRQYNYRVVMVKNGVEMDMRGRCSAGQKVLASLIIRMALAEAFSSKCGVLALDEPTTNLDEDNIASLSDTILELSNAIRQKRKFQLIVITHDEKFLERMSRDKRMEKFYRVDRNRFNLSEIRQYDVMGGSEIAAQVQEIQSRSKVDISEDRIGFGESGIFDSEIYGEVDGYVTSIATTDEVEEEVTTGGRQTFTAPAAILNEVGEDFDPFAEHRRPTIADREDEYRAKRRKLIISPERVDPFAEGGKTPDVGSRTYAHIIREQQLRAEEQEVRRKLADKAKDGTLKAVSVPSEAPRKRAARWDQTGEGDTPTVKKKTWE---VETPAARWDETPSRSKGSETPAASRLWDATPGDDSRKRNRWDETPKTERFTPGFGSGWAETPRTDRGDTIQETPSKRRSRWDETPANSSGGMTPMTPGGATPIGQKAMAMATPTPGHLVTMTPEQLQAYRWEREIDERNRPIGDDELDGMFPEGYKILPPPAGYIPLRTPARKLTATPTPLAGASGFYMQQEDKTSKYMDTQPKGNLPFLKPEDAQYFDKLLIDVDEDSLSPEELKERKIMTLLLKIKNGTPPMRKSALRQITDKAREFGAGPLFNQILPLLMSPTLEDQERHLLVKVIDRILYKLDDLVRPYVHKILVVIEPLLIDEDYYARVEGREIISNLAKAAGLATMISTMRPDIDNIDEYVRNTTARAFAVVASALGIPSLLPFLKAVCKSKKSWQARHTGIKIVQQIAILMGCAILPHLRNLVEIIEHGLVDEQQKVRTITALSIAALAEAATPYGIESFDSVLKPLWKGIRTHRGKGLAAFLKAIGYLIPLMDAEYANYYTREVMLILIREFQSPDEEMKKIVLKVVKQCCATDGVEPQYIKTEILPHFFKSFWNHRMALDRRNYRQLVDTTVEIANRVGAAEIIGRVVDDLKDENEQYRKMVMETVEKIMGNLGAADIDARLEEQLIDGILYAFQEQTTEDVVMLNGFGTIVNSLSKRVKPYLPQICGTILWRLNNKSAKVRQQAADLISRIAAVMKTCQEEKLMGHLGVVLYEYLGEEYPEVLGSILAALKAIVNVIGMHKMTPPIKDLLPRLTPILKNRHEKVQENCIDLVGRIADRGPEYVSAREWMRICFELLELLKAHKKAIRRATVNTFGYIAKAIGPHDVLATLLNNLKVQERQNRVCTTVAIAIVAETCSPFTVLPGLMNEYRVPELNVQNGVLKSMSFLFEYIGEMGKDYIYSVTSLLEDALMDRDLVHRQTACAAIKHMALGVFGFGCEDALTHLLNYVWPNIFETSPHLVQAFMDAVEGMRVALGPIKVLQYALQGLFHPARKVRDVYWKIYNSLYIGGQDSLVCGYPRVSNEGKNTFNRYELDYVLLSEYGVKLQLEELLSPLQHELFTLANEYRDVYYPEMNHNNDEIRTVYCLHSLNHVMKSRDKVLLHNAKLKKAKEIEYRDQGLVRPRVLIIAPLRISAVKIVEKLATLLVKGQIINKDRFYKEFGEEKETKKSYKPEDFEAVFTGNTDDSFRIGISVAKRTLKLYAGFYKADILIASPLGARTLLA----EDFDFLCSIEVLVIDQTDVLYMQNWDHVLHIFQHLHLQPREQHDTDLGRVRLWALNGYSAHYRQNLIFSSVALPEAAALFSRRGTNFAGKVRIENAVTASSVCRVLVQLPQAFHRFPTPTAAQSADDRYHFFTKKILPQYRDIMSNTLIYIPSYYDYVRLRNHLHKEDYNFGQACEYTPDGKLAQVRNRFFLGKKRLLLYTERLHFYRRLTMKGIHHIIFYQLPTYPNFYPELCNLLQDAGSQTCTVLYSTFDAPRLAGIVGSQRAAEMLTSDRPVHLFVAFQVSFVIRDESERYNRSGVNSLQYDPQMNRLYSAGRDSIVRIWNCNSKDYYWQSMEHHTDWVNDVVLCCGGKYLISASSDMTVKVWNAHKGFCMSTLRTHKDYVKVLAYAKDKEQVASAGFDRAIFLWDVNTLTALTASNNTVTTSSLTGNKNSIYSLGMNPSGTVIISGSTERTLRVWDPRSCNKLMKLKGHTDNVKCIVVNTDGTQCLSASSDGTMRLWSLGQQRCISTMRIHDEGVWTLQTNEAFNTVLSSGRDRRVWITDLRNPERTLLCEASAPVLRLCLTPDMHVWVATEESSVKRYPLNNRHLSTVSPDLTIRGGASIRHYRILNDKRTVLTKDTESNVAIYDVLKAAKVNDLGQVDLDEEVKKRNKTVYVPNWFNVDLKTGMLTIHLDENDCFSAWVSAREVGLSEETKVNYGQLLLQALLEHWPRPFQLGDEAHRPGNEYFSVAPHTPVIFSEVGGRTLYRLLCRDAGGETEGTLLTETVPTWVADIVVNRNLPKLIKVPFYLLPHGIKCVKKDRLIANDFIQIRKVIEHVYEKVLGVLDTIAEDKVELLCNDQILEPGMDLRTVRHFIWKSSADLVLHYRPFKMYYPVNWPRVIRLPVLGSPVIHHVVCNRDKILVAVLSSDTLTILYNKPCVPVACLKRDAKSLEEHGENQEVEWKPDSSAIAVTTSKGYLSFYELSFVSDQQHLYEQRDSTIPRRESAELYIKDSVPAFTLKLSQTIPIDTGATGLVCIRDELMVATKYGHVLRYYWNGTLNRDYCLDLRRVPFCVDQLAARAVPITEPNTFITQIDYSPLLGGFAVVLNDGRGAFLTATTLKFDPNQVQGIWAP-LDDVTCTAINHRYRLVAFGRRNTHTDVYTIDETTGGLQLSHTLQLSSKDFP---GSPGPVQLLKWSPD----------------------------------------------------------------------------------------------------------------------------------------------AYMAGNWPLRFATLDAKCENLAVAGRTGFALYSFSTRRWKLFGNESQERDFVVAGGLLWLQPHVVMGCYNIGADRDEIRLYPRNARLDNAFCTVQQVTGQILLLNLMGDTLLVYTSDCHISLFETETSGN---GQLQLSRTQEIDVSTLGLHPACLVAATLTSLSHATEQQPHGPSRQQNILLNVCGRVLLIQRNEGSDDSEEGSAYYSAPTVLASSVEILWVPNPLCPRKPHLTQALWLCCGAHGMRVWLPLYPREGDKHHAFMSKRIMLPFQLHIYPLSVLFEEAILIGVETDTLLYPSSAPWLIPLCVLERNSQVYLHHIFRQLIRRNLGFHAWEIARGCTALPYFSHSLELLLHEVLEEEATSKEPIPDALLPSVLEFIQEFPVYLKTVVQCARKTEVALWPYLFGAGANPRQLFQRCLDSKQLDLAASYLIILQNMEPVSISRQYATVLLDAALENCSWDLAKELVRFLRAIDPSDADSATSAPSSRAAGSMKSPSSDASITRSMSEIPMSKPPDPSLEELFMDLILQRHVRRLLSAGRLRDLGYLAAHFECPLVSWLSRERMRAARVDDFVSAIRRLHADFTWPFPVVSTLPRKFSNRSISLELQALEVDVSAPAMTTPVSSDPPQLLQTVEAQLKPHVPSQEEWSIQSEG--DQISLALQESSTTEAASAASAPPLKANAQAELQLRYLLQLFTEADCLDWALVLALVLRDAMAVLRLVSMAPNQAATIEIVTRLRDALLALSHWAETDCQGYRPFMNVIYGQVGILTKLILPHTNGPANSTSESASQGSGTKSRHTSVTLQQPDEPPITQQGSGCIISSPIVKGMTPYANPIPAPAKRLVLFSADGLRFDTFLSYREPNAKFLRSIASSRGKWGLSNTRVPTESRPGHVAMIAGLYEDPSAVFRGWKENPVEFDSVFNQSSYTFGWGSPDILSMFSKGTKNVMSYTYSSESEQFTGHDAYKLDEWVFEHFERFIKMAPHNATLMLQERKLIFFIHLLGLDTNGHTNKPHSTFYTDNLRYVDQGIAKIEGLINDYFKDNQTAFIFTADHGMTDWGSHGAGHPSETQTPIVAWGAGINTKNIDAAHWENNRNDMEQADVAPLMAALLGINFPVNSVGKLPLAYLADEMLWKSHCALANVQQLSRSFQALTQRQQDRSLRFRPFWLESNQSAHNLQQIEASIRSGYYNESIQQSLNLMDLCLQGMDYFYRYDEFQLKMFITLAYIGWAGILAVFIIQERVTTSKKKTGH--LIDQIVFGLSVVIFIVLTVEGVPFLYYAYHLLPLMLWWYCLRQSKMLRQTIRLIRIRH---FVWATFLLGGLEFIVAGFFYRWFLSVGLVFMSLWPHWSSRWRHHETFKSLWMFTFLILAMFPVFPPVGKHSVPILVDIGGMILTVMAFWSSLVMHHRDRTVLVCYTIAIPITLYVRHSVSDSLVQGQGLPVLEQALSWILLCLPLTLPLIGPSLVWPRLIGIVITLTPSFLLLSLSYEGIFFAVLVVALAIWIRLEAAIPATD--------SFWTQLRRSYFFLFLTFLSFFGLGNLASLNSFDPSSVRCFVTTFSPFTMAGLLLWKITVPFIAVSSALWAITVQHQLSMKNVYLMILLLSAAMAVQFFHWVTSRGSWLDIGTSLSHYVIVQFTVVFVMLLRSVVQFLTHGPIYFXXXXXXXXXXXXXXXXXXXXXXXXXXXXXXXXXXXXXXXXXXXXXXXXXXXXXXXXXXXXXXXXXXXXXXXXXXXXXXXXXXXXXXXXXXXXXXXXXXXXXXXXXXXXXXXXXXXXXXXXXXXXXXXXXXXXXXXXXXXXXXXXXXXXXXXXXXXXXXXXXXXXXXXXXXXXXXXXXXXXXXXXXXXXXXXXXXXXXXXXXXXXXXXXXXXXXXXXXXXXXXXXXXXXXXXXXXXXXXXXXXXXXXXXXXXXXXXXXXXXXXXXXXXXXXXXXXXXXXXXXXXXXXXXXXXXXXXXXXXXXXXXXXXXXXXXXXXXXXXXXXXXXXXXXXXXXXXXXXXXXXXXXXXXXXXXXXXXXXXXXXXXXXXXXXXXXXXXXXXXXXXXXXXXXXXXXXXXXXXXXXXXXXXXXXXXXXXXXXXXXXXXXXXXXXXXXXXXXXXXXXXXXXXXXXXXXXXXXXXXXXXXXXXXXXXXXXXXXXXXXXXXXXXXXXXXXXXXXXXXXXXXXXXXXXXXXXXXXXXXXXXXXXXXXXXXXXXXXXXXXXXXXXXXXXXXXXXXXXXXXXXXXXXXXXXXXXXXXXXXXXXXXXXXXXXXXXXXXXXXXXXXXXXXXXXXXXXXXXXXXXXXXXXXXXXXXXXXXXXXXXXXXXXXXXXXXXXXXXXXXXXXXXXXXXXXXXXXXXXXXXXXXXXXXXXXXXXXXXIKLSIDFTNTSTHLYRKGNIIFSKNDSVIAPVGNKISVYDLKNNKSETLSVESRYNYTAIALSPNGVILIAINEDGEADVISLLSKTVIHKFRFNRPILAVKFSPNGKFFALTKENSVFVYRSPGSKREYNPFTLERVFHGFFDETTCLDWSSDSRFLMAGSKDMSVRVYALDKILHFKKFLLGGNTDAIVGCFFERDSMDAYTVAKNGTVSTWEFSEDIENLIKVEDKDDFEEDPEDEETAESKNLFYKRLGKHFLADSFITVTSAAYMPSTKLLVTGFSHGAFLLHEMPEVNLIHSLKISKQLISSIAVNPTGDWIALGCADMGQLLVWEWQSETYVMKQQGHFDTMSSVAYSPDGSYLATGGRDSKVKVWDTNTGFSFVTFTEHTSTVTGVAFTQTGRALLSSSLDGTVRAFDMARYRNFRTFTSPKPAQFSCLSIDVSGDLVAAGAQDTFDVYLWSLQTGRLLEVLSGHEGPVSSLNFSPSSSLLVSVSWDKTLRIWDAVSSAASREAINLTSDGLAVCFRPDGQQVAVASLDGHISIFDPHQGTQLSTIEGRNDLGSGRGDTDLVTAKKNLQGKAFNTLCYTADGQCLLAAGQSKNICIYHVSEKMLVKKYEITQNRSLDAMDDIVNRKKMTEFGNMALVEEREDSRPVTLRLPGVRSGDMASRSFKPEVRVSHLQFSPNGRAFAATTTEGLLVYSLDNNLVFEPFDLSEDITPKTIRNMLKSKDYSRAFIMALKLNESKLTREVYETIPPDSVAVVVQTLATSFVERVLSFIVHQMDTSPHIEFHLKWIVAILYEHGTVLQNRTPSTVSVLRSIQKTVGRKFEDISKLCQHNRYTLQYLLALGGTAQKRTVMDKESGRTRRTKQDREGKSAAFQKLKDLKGTKNKVTLTEVDNVYEEVDEREYSKRVQRRQEDDWIIDDDGSGYVEDGREVFDDDLDDDNVAQAKGAARGHKKKDLSKGRKNNIKNMLIGMSS-KNKEKDAKTKDDDILGDIMQELNSTPLNATLKKKTITSGYQQLFKLDNNKPFHT-----P-----------------IDQFDSQPEIKNTQSSELQELKQTPSIYEFDLTSGWETIKNNVVNQSVAVLDLGSNELPLQGEDGEQFLRMYWFDAYEDPYMQPGTVFLFGKIFIESAKAYVSCCVSVKNIEKHIYVLPRDTVVDRTGQDTGTPVNFMDVYEEFNTVADRYKILQFKSRRVLKKYGFEPPSIPRESEYLEVKYSAEH-SLPTNLKGATFSHVFGANTSALENFLLEKRVKGPCWLNIKNPQKANPHVSWCKVEAFVSNMDQIELDDKREAPPPLAVMALNLRTVVNNRTQQVEIVAIGCLIQNEFHVDRAAPQPPFQQHFCLLSRPSEEPWPLDHRDTMKTTLTKIELAENERALLNLFLAKINKIDPDVIVGHDVASYDLDILLHRFTQNKVDQWSRLGRLRRTNMPMSK---VSRSHLVMSGRLVCDVKISAKELIRARSYDLETLCQQVLHLNRPDLSSDSVKKMYSTSSNLLGMIAITMQDGANTLRLMYELNVLPLALQITSIAGNLLSRTLLGGRSERNEYLLLHAFHEKGFIVPDKQAFKKSKKGEDSDEDVSTANRSKKGRRKPAYAGGLVLDPKRGFYDKFVLLMDFNSLYPSIIQEFNICFTTVDRQVVTKGEEEILPDLPDSTLPLGILPTEIRKLVDSRREVKKLIND-KLSKDLLLQYDIRQKALKLTANSMYGCLGFSNSRFYAKPLAALITSKGREILLQTRDLVRKMNLDVIYGDTDSLMIDSNSVDYDQVMKVGLKIKQEVNKLYKHLELDIDGVFQRLLLLKKKKYAAVTVTQDNKKEMVTQQEVKGLDIVRRDWSQLATRAGKYALEQILGDLSADERIARIQQNLEDIRDGFQNGTIDLSLLEITKQLTKNPENYPDAKNLSHVQVAIRTNSRGKKLVQGDTVSFIICQDGSNMAATQRAYSMEELKMPTNLKPDIQYYLAQQVHPVVSRLCDLLEGIDAVRIAEFLGIDASGYRSTQAASNEYD---SPPVTDEERFQSCEKFYYQCKACGFEMSMDNVFRKTNIEFALSRCGNPNCKKTPKFLVNRLTHTVRKHIQLYYAGWLVCEDRSCATRTRRIPLKSTNTHPVCIGCGTSNMDPEYNDLDLYTQLCYYQHMFDASKAISQLQPYNNSMDKAYKALLNNINQILLESGYSQVNLAGLFYGLNRVRKELDKRIRTLIETGVKQGHRSMFVVVGDKAQDQTVILHNILSKTTIKSRPNVLWCYKKDLGFSSHRQKRMKQMKQKRKQGKVDIEDDPFELFILSTNIRYCYYAETHKILGNTFGMCILQDFEALTPNILARTIETVEGGGLVVLLLRSINSLKQLHTMAMDIHARYRTEAHNDVVGRFNERFILSLASCNRCLVVDDQLNILPVSSHSFEPATVEELKELKASMQDTQPVGSLLNCCCTLDQAKAVLKFVECISEKTLRSTVALTAARGRGKSAALGLSMAAAVAFGYSNIFVTSPSPENLKTLFEFIFKGFDALQYSEHEDYSITQSSNPEFNKAVVRVDIFHDHRQTIQYIHPTDAAKLGQAELVVIDEAAAIPLPLVKALLGPYLVFMASTVNGYEGTGRSLSLKLIEQLRVQSRPMGGRSLAEITLDESIRYRNGDACEAWLNHLLCLDATLAPPMPAGCPSPENCDLYYVDRDALFSYDKASEAFLQRVMSLMVSSHYKNTPNDLQMLSDAPAHHLFCLLGPLASSGGKTHEVFCVIQVCLEGDISSASIMQGLARGQRSSGDLIPWTVGTQFLDQDFPKLSGARVIRIATHTDYQGMGYGSRALELLEKYYERNMINMEETDESEGKDQGKSRKL-RLLLKLSERKPERLDYLGTSFGLTGPLLKFWKKAGYVPVYLRQTANDLTGEHSCIMLKVLDNQWLQAFWLDFRRRFISLLGFQFRKMSPALALAVLHNKSVSEHTDISRQELEMQLSQYDLKRLEYYSRNMADYHLIMDLLPNVSKIYCLGSMDTHFSAVQLAILIGLGLQYKTADELATELELPTTQLLGLFNRTMRKMSQYLSSVVEQAQPLAQSLSDELKCEETVFMHIDMDCFFVSVGLRNYPSLVGKPVVVCSMSEIASCSYEARAAGIYNGMFMGGALKLCPNLVAIPYDFEGYKEVSTSLYNTVAAYTLDLEAVSCDELYADITSVLRQSGTPAEFATHLKDVIFNKTQCNASVGMGPNMLMARLATKKAKPNGLFYINKKDMTEFMKDHKIEDLPGVGRSMAHRLHGMGVRTCVEMQQSLGKLQQEFGQKQGQTLYHMCRGEDKRALKTDHVRKSVSADINYRFANDQEMHKFVQELSIEVSKRMEEIHVRGKLLTLKLKIRAKDAPDSISRSTTLCSATRETKIIEKEVQILLKQLKVDCCELRGMGIQFSKLVEDNVSKGKLLNFELSASQIDSAVFNEL-----------------------------MTKEFSTVNNTIQIKKLLRVLSQEFAVSQNPHTRKGGLIGLAAMAIALGKDTNLYMEELVRPILACFLDTDSRVRYYACESLYNVAKVGRGALLPQFNEVFDVLAKLVADPDQNVKSGAELLDRLLKDIVTESACFDVTAFMPLLRERIYTRNTFTRQFLISWLSVLHSVPHLDLLTFLPDILDGLFTILEDPTMEIKKMCESLLGEFLRSIIENKHVDFPSMINILIHHSQSSDELSRYTAVTWISEFAILSGPAILPYTSGILTAILPCMAYDDDLRETTRIVNSNLMRLVDSDSEK---NMELGSVVLVLDQHLTHNSVHTKVAVLKWIEHLLSHLPNSILPHTEKLFPVLLNNLSDPADQVVILTVQALAHIASKLCHTRGDSYFLKFMKSLLALFSSDNGMQEERWAFIIRQLCVLLSAEDIYRTFAEILIEEKNCRFASVMVETLSTLLLTSSELFPLRRKLKDLSTEESCNLFEMLYKCWCHNPVATVALCLLTQNYLQASNLIRHFGNLEVTVDFLTEIDQLVQLIESPIFAYLRIELLEPEKNGPIVHTLYGLLMLLPQSEAFHTLRRRLECVAHLRPLHAKAIDFQKLTDHFVRIQEKHCQYELEMPP-AEYSKFSLIELSVLAISDIIQELLKAHESGKDLNLNKIKTQISSKYGLPSTPKLVDIIAAVPLEHRKILVPKLKAKPIRTASGIAVVAVMCKPHRCPHINMTGNICVYCPGGPDSDFEYSTQSYTGYEPTSMRAIRARYNPYLQTRQRVEQLKQLGHSVDKVEFIVMGGTFMSLPEDYRDYFIRNLHDALSGHTSSDVNQAVEYSERSLTKCIGITIETRPDYCLKRHQSDMLKYGCTRLEIGVQSVYEDIARDTNRGHTVKAVCESFHLGKDSGFKIVSHMMPDLPNIGLERDIDQFIEFFENPLFRADGLKIYPTLVIRGTGLYELWKTGRYRSYHPNVLVDLVAKILALVPPWTRIYRVQRDIPMPLVSSGVENGNLRELALARMVEFGIDCRDVRTREVGIQEVHHKVRPYEVELIRRDYVANGGWETFLSYEDPEKDILIGLLRLRKCSPQAFRPELQGGVSIVRELHVYGSVVPVSGRDPRKFQHQGFGTLLMEEAARISKEEHKSFKIAVISGVGTRNYYRKLGYELEGPYMTKLLK--MLDFENQMFLDILNEDGLVIAAKGIGLESVFINLLKVYSDAGNLVIVLGTTPKEEEFFTGELDSMGVKPLPKLLTSEFSVNDRQSVYMEGGVIFSSSRILVVDMLMDRMPIDLVTGMLIYKAHRIIETSQEAFILRLYRQKNKKGFIKAFSSSPISFTRGFSQVTRVMKSLYVRNLFLWPRFHATIQSTLKENQPDVVELRLPLTPYMVTMQTAILDLIHFSVKELRRINPSLDLDEMTVENALSKCFKKIIKFQLEPVWHQLSGKTKQLLEDLGILRNLLLTLTQYDCVTFNVVVKSLKTTEKAL-KSAGWMLLDAAENLFITTKARVYGKSLEE---DAKPELEENPKWIALAEVLKEIRLEIAVQGPSIKTLIVAEDDRTCDQLRQILESGSKEFLEKIFKKSNSPKNSYEKY--------------NTNENDDESPEHV--------------NETVIVQPLKGGADPYGLHRTLYKLCPRFVIMYDCDVSFIRQVEVYQATHKEHTVRVYFMFYDASAEEQSYLTSLRKEKEAFEMLIREKATMVIPEDREGRTDDHPDFVRDPRKASEMLDTRQ---MTRKDVRQVVVVDMREFRSELPSLLHRRGIDILPITIEVGDYILTPDICVERKSLSDLIGSLNNGRLYNQSQEMCRHYAKPMLLIEFDHDKPFALQGKYYLSNDSSLTDVTSRLQLLTLHFPKLRIVWSPGPYATAEIFEELKKGREQPDPAKAASISSDYYTEKNAEKYNPAIHDFMMKLPGINTKNIRRVLNKVEDLGQLISLSLEELHELLENGVNAKELWDALHSSQHLAVLEAEPFFFSTEALFASLPRTQRGQPLVLGGDPKGKNFLYTHGNSVIIRNIENPEIAETYTEHSCQVNVAKYSPSGFYIASADQSGKVRIWDTVNKEHICKIELQPFAGPIKDLAWSPDNQRMVVVGEGRECFGHVFLVDTGTSNGTIGGPSKPINSCDFRPARPFKIIAGSEDNSVTVFEGPPFKWKMTKTEHQRFVQSVRYSPNGDHFATGGFDGKIFVYDGKTSDLIGELGSPAHNGGVYAVSWSPDSKTLLSASGDKTCKTWDIATMSLITEFPMGTAIEDQQVSCLWQGKHMLSVSLAGHISYLDPANSKPLRVIKGHNKPITVMTVNKNRDTVFTGSHDGYITSWDVATGESNRIEGVGHGNQMNGMVTLGESIFTCGIDNAIKEVNVMTKSFTNTTKLASQPRGLAGDGTTLIVPCEKEIAVIQDGRQVSSVSVNFEPSCASMNGHHPDVAVGGTDHKLHVYILHSGNLTPRMELDHSGPITDCAFSPDNQYLAVADANRLVTLYGLPSYEVASKVWGYHTAKVNCVAWSPDSTLLASGSLDTSIIVWSVEKPNKRLIIKNAHPQSQITGIAWLDNNTIVSVGQDCNSRYWDIRNXXXXXXXXXXXXXXXXXXXXXXXXXXXXXXXXXXXXXXXXXXXXXXXXXXXXXXXXXXXXXXXXXXXXXXXXXXXXXXXXXXXXXXXXXXXXXXXXXXXXXXXXXXXXXXXXXXXXXXXXXXXXXXXXXXXXXXXXXXXXXXXXXXXXXXXXXXXXXXXXXXXXXXXXXXXXXXXXXXXXXXXXXXXXXXXXXXXXXXXXXXXXXXXXXXXXXXXXXXXXXXXXXXXXXXXXXXXXXXXXXXXXXXXXXXXXXXXXXXXXXXXXXXXXXXXXXXXXXXXXXXXXXXXXXXXXXXXXXXXXXXXXXXXXXXXXXXXXXXXXXXXXXXXXXXXXXXXXXXXXXXXXXXXXXXXXXXXXXXXXXXXXXXXXXXXXXXXXXXXXXXXXXXXXXXXXXXXXXXXXXXXXXXXXXXXXXXXXXXXXXXXXXXXXXXXXXXXXXXXXXXXXXXXXXXXXXXXXXXXXXXXM-------------ADKLARAEKAIESNPFDLEAWGQILREAQIRKIDDARTYFERLVAQFPTSGRYWKMYIEQEMRARNYDKVEKLFQRCLVKVLNIELWKLYVNYVKETKSALPNYREKIAQCYDFTLDKVGMDIQSYSIWNDYIHFLRNVEAVGSYAENQRITAVRKVYQRGVITPMLNIEQLWKDYIAYELAINPMIAEKMQQERSRDYMNARRVAKELEACTRGLNKAMPSTPPSNHPEQNKQVELWKKYLAWEKSNPLRTEDQSLLTKRTMFAFEQCLLCLGHHPHVWYEAALFLQISTKTLSDKGDVTAAKNLAEEVSNIYERSINGPMSHNSLLYFAYADYEEGRIKYDKAHQIYTKYLEQHDIDPTLGYIQYMRFARRAEGIKSARLVFKRSRQDPRCSSHVFVAAALMEYYCTKDKNIAFKIFDLGLKRFKHQPDYLLAYVEFLTQLNEDNNTRVLFERILSSGSLTSENSLEIWNRFLEFESSIGDLSSVIKVEKRRNAVLDKELEGKETALLIDRYRFGTLFPCSAADLRALGYYEVAELSSSQNAKNLLARE--EESRKQSTEAADVTMYKPDFSQMVPFKPKIQWTPGEHIAPGGGFPLPPAASQLCGMLPPPHCFHGPFVVVDPVMELIKHLNISETSSLLANTANSKLFDMARSVHWLPKDTGVDRPQKKR--GMGEESEDESQPGGPPPNDIYRKRQQKRVKKKTRHLLPIKTKQGIVEQTIEVDSDEEEKDDEAEEEEEAPKSMAEMYARRKQKIEDLKALIGSSSSNILENPDERMEHISAVLKLYATLTFITGFKLISASLVELFKDLAPGFEIKMTS--KPGERLKKATREIYGNEARLLKYYQMFLKKLEETLSPLKEMKKKK--ESTRRVAVFALKCMSDLLVSMPHFNFAKNIVHALIPFTAHKVDDVRFLICSAFKKLFKDDKKGEISLHAVRQVNHLIKNRHHQIPPDCLDILIALRIKDVNLDRERRYKTLTRKEKILIMSKNERRRRKKIERLEKEVVIARAEHSKGSKTKYQTETVKLVFTIYFRILKMAPKSGLMGVVLQGLAKFAHTINVDFFTDLVEVFNNLIANDQLDYRQCLYAIQVVLIMLSGQGEALNIDPIHFYSHLYKVIFSLTAGPSNSNVPIAIDCLENMLIKRRKKVSIHRVLAFTKRVSTLALQVQHNSSISLLSLVRVLMSTHKQTDMLLDLDTSGSGTFLAELEEPEHCNAGSTALWELHSLVRHYHPVVGKFARHILLKSPTTGNGALSMELTRKTFLPKSQGTEKYPRKEKWIQYGTAGFRTKAEELTHVLYRMGILAAFRSMQKNAIIGVMITASHNDEPDNGVKLVDPHGEMLEASWEVIATKLANAKNDLESTMSQILEENGITIGTNAMVYVGRDTRPSSPFLAQAAIDGIKSVQGCVTDFGVVSTPQLHFFVTCQNTNKAYGEPNEEGYFSKISSAFKALRGSNGSYQHSLSLDGANGVGALKMKAFQEYLGNCIEVTIYNSG-DGKLNYQCGADHVKVLQKPPQNMPLEVGTRAASLDGDADRLVYFYLDTQGNFKLLDGDKIATLVAGYIKKLIKESGVNLNVGLVQTAYANGSSTEYINNTLGVEVACVPTGVKYLHHRALEFDVGVYFEANGHGTVVFSSAAMETIKNAALPAERNAAAKQLFLLMDVINQTVGDAISDLLLVETVLHAFGWGVAEWDAAYTDLPNRQMKVSVADRNVIQTADAERRCTDPPGLQSEIDSIVAKFNKGRSFVRPSGTEDVVRVYAEADSQANADKLAHEVALKVYELANGVGNVMKVAKVKNKTPAEIQITAEQLLREAKERDLEIVPPPPKQKISDPDELADYQYKKRKTFEDALRRNRNVITNWIKYAQWEESQKEIQRARSVFERALDVDHRNITLWLKYSEMEMKNKQVNHARNLWDRAVTILPRANQFWYKYTYMEEMLANIAGCRQVFERWMEWQPDEQAWQTYINFELRYKELDRARSIFERFVYVHPEVKNWIKYAKFEERNGYIIGARMVYERAVDFYGDDHMDERLFIAFSKFEEGQKEHERATAIYKFALEHMSKDKAAELYKAYTIHQKKFGERDAIEDVIVSKRKFQYEQEIKENPSNYDAWFDYLRLMESDADVEVVRDTYERAIANIPLVAEKSFWRRYIYLWINYALFEELEAEDYEKTRQVYDSCLKLIPHRNFTFAKMWLLYAHFEVRQKNLQLARKILGTAIGKCPKNKLFRGYIDLEIQLREFDRCRTLYEKFLQNGPENCTTWMKFAELETLLGDVDRARGIYELAIKQPLLDMPEILWKAYIDFEIEQEENDKARSLYERLLERTQHVKVWMSFAQFELTLAASQQVAAARAVFQRANKSLRSATNKEERLMLLEAWQEFEYEYGDEGSRNAVVNLMPRRVKKRRRIQTQDGTDAGWEEYFDYIFSEDEATKPNLKLLAMAKAWKMAKESAM----EVLKQEDVVLAVLIADSFSIRFAPVTDSKPKALLPLVNRPMIDYALESLLLSGVQKTFVYCVAHADQIRQYLKESKWMRSVSPMSIEVISQSDCRSLGDSLRDIDGKSLIRGDFILMSADVISNVQLIPILEEHREKRKTDKGIVMTHIFKKSFPGHRSRSAEEELVLAINPTNGRILNYQQTTNLKKLSFPLEMFKEHGLVDLRYDLVDTHISICSPVVLPLFSDNFDYQTWGDFVRGILINEEILNNTIYYHQLEGSYAAHVSNVPMYDAVSKDVIQRWAFPLVPDLPRHTLSRHNVYKQPGVTLAKESVLERDVAVGENSKIGERTFVTQSVIGSRCTIGNDVYINNAYIWDNVNIKNNCRIEVALIADGAVLNEGVEIGRGCVIGPGVVLAAGTKIPDNTRLMAHPPKCDNDETSYVVKPFSADSVAYVYQRPVEDSDAESLIELWGLDDSESEEDEDEHEEEVDVGDLPEDNARSFYNEVLESLQRGYEEKIKGDNLVLEINSSKYAYNVTMKEVNMLVIKAMLSLPSTGTNEDWVALRPILQHFLPVMRNYLKNNQSMLDSLEALEEFGVHNSHFVKICKVLHFLYGEDVLSEDAILEWYTNP-KTIRKTVEPFITWLEEAEEESSSRFKNDIVMTFKLNGLTVRSEATKYIIGLLTPLHKDEQVQWLEKLIDVIQKQGLNSTTVEKSHVERAAKECCQNEFDETTVLLNVISAFDVPKFVYNTERKKYLSFDHSINLFGDPRDKSEMFRHRYAILHQRTSRHSLFTPSVLGSGASQNKYQLQPIEYLLGMSTKLTNLVVLGMLTYLTEGKLHLEDMTGSVPISLKDTNFHGGLFTENCFVLGQGYFQDGVFHIEHLGMPPPEPAKITRTYFGNTNFFGGSSTSTLKVSVKLKAIEEQNPDAMMVFLSDVWLDQTRVMEKLRILFAGYCEDPPICFVLMGNFLSGTTCNTSSSHLRQLFKSLAEMIKEFPNLVEQTRFIFVPGPSDSGFCNILPRPPLAEVIRAEFVQRIPSGIFTTNPCRIQYGTKEIVVLREDILTKMCRNAINFPSD--DIPQQFAKTLTSQGHLCPLPGEICPVYWPYDHALYLYPLPDVVVVGDRLGGFTAQNMDCVIFNPGPFSRNNFNFKVYIPIRSQVEDSEIGMETLLEQQRRYHEEKERIIDSMVKETIFKKTTQREIINSEHRQKILLDRYMESTRVLKEIYEDKDGQRKEEVALLSGPNEFVEFYNRLKQIKEFYKKHPNEIAVPMSMEFDEFAKQREGDETNNLVDFTDEEGYGKYLDLHESYVKYTNLKGIQKIDYISYLNMFDRLFDIPREKKNAEYRNYLQGLVDYLVDYVARVKPVMDLDNLFHEIEQDFEKDFVAGTFPGWPKETTSALANAGAALDISAFSSCEELASLGLDRLKSALIALGLKCGGTLEDRAKRLFSTKGLSVDEIDKSLFAKGQGDKEAEKQKKIALLEAQVYKLIEILSEPRHATKENVERKQARTDGEREEEEEDVVEVPEDEDDDDDVPYNPKNLPLGWDGKPIPYWLYKLHGLNISYNCEICGNYTYKGPKAFQRHFAEWRHAHGMRCLGIPNTAHFANVTRIEDAISLWTKLRSQKTSERFVADHEEEYEDSMGNVIPKKTYEDLRRQGLLSRIFTGHRALGLVSNHIPLVTRPKRKETLIVTVIGNSFHTYGSTKLNLLSIGRAHEDDITCLAADTYRVFTASGHIIKVWRRSTELKEFKGHEKPIHLMLPFGQHLLAVDETNNLKVWDINAAEVSFELDFNPDTFSISAMVHPVTYLNKILFGSMQGTMQLWNLKTGKMVFAFNGWKSQITILEQAPAVDVVAVGLASGEMCLHNLKFDETLIKFKQDWGPITALTFRTDGAPIMITGSSQGHLAIWDLEQQTLIQQHRHAHRGAVTGLKALASEPIIITSSPDNSLKMWIFDQSDGGVRLLRDRGGHKAPPIRLRFHDLLGEWILSTGLDSSLRTFSTVADLLHRNLGTAHYNQKARRVGLEKAGPKMPPITNFASDSVRDKEWDSIAAVHRHQSEVTTWSFHRQTMGEHKLTHKRFAEKTSATCVTITACGNFAIVGYDSGHIDRYNMQSGIHRATYLRLDTEESAVRGVVSDGLNQVVLGAFTNGQLTTWNFKSVEIVRETNLNAAPSFIQINRHSGLLAIAMEDFTIIIVEVETGNIVRRLTGHDGRLTDLAFSPDARWLVSSAQDCSIRTWDLPTGTCIDYFLLPKSCVSLTFSASGSFLATAHVDDLGIYLWNNQSLYTQVSLRALEKDFEPKTAPLPGSAVKSGES--EIEEQIEEEEEFSSPEQIADALVTLSLLPDSRWKNLLSLDAIKRRNRPKEAPKLQKLAPFFLTNTNSLP--------GQKDSGSRILNTFSAMPLTPWAEKLNSAEKPEEYWAVIEELKGMGPSAIDTEIRSLSPHLGGSTHLLSQFLTSITLVLESKRNYEIVQAYLGLFLKVHGSSLSEEHELCARAEKVSGVLKDSWSTLQTNFESTLCLVSFFMNAVILTEPLDEYQLMERVQELAKQNKVWRSFIGMGYYNCHVPHPILRNLFENPGWYTQYTPYQPEIAQGRLQSLFNYQTMIADMTGLDVANASLLDEGTAAAEALAMCSRSNKRKVFLVSDKLHPQTTACVETRCSAMGLKVKIVDFSTVTEVKDISAVLFQYPDTHGSVQNFKNLIDKTHAAGALVCCATDLMALTMMKSPGEIGADVAVGNSQRFGVPLGYGGPHAAFFACKNNLVRIMPGRMVGVSRDVDGKDAYRLALQTREQHIRRDKATSNICTAQALLANMAAMYAVYHGPVGLQKIAQRIHHSTVVCAKGLESGGHVVRNSQFFDTLKIQPSLPVQDIKARAEAQEINLRYFPDGDIGISIDETVREKDINDIFAIFNVDVTAEQVSQRPILSSSLESEWKRTSSYLTQPVFNSHHSETQIMRYMKSLENKDISLVHSMIALGSCTMKLNSATEMLPSSMPEFGNIHPFAPVSQVGGYHQMFKELEADLCDITGYDNISFQSNSGAQGEYSGLRAIKAYLDSIDQKQRNVCLIPVSAHGTNPASAQMAGFMVEPLNTDKAGSIDLAQLKAKAEKYKDRLACLMITYPSTYGVFEEKIVEICDVIHQRGGQVYMDGANMNAQVALCRPGDFGSDVSHLNLHKTFCIPHGGGGPGMGPIGVKKHLAPFLPTHPVIDPQSSQSFGVVSAAPFGSPLILPISWSYIKMMGARGLKEATQVAILSANYMSRILEPHYKILFTNQSGWVAHEFIIDVKDFKTNIEAVDIAKRLMDYGFHAPTMSFPVAGSLMIEPTESEDKDEMDRLCEALIRIRHEIHQIEKGVMDPVRNPLKMSPHTQEQIINSTWDRPYSRELAAFPAPFVRETKMWPRVGRIDDIYGDRNLVCTCPPMEGERVAILDAGAQYGKVIDRRIREQCVESEILPLETPAAVLLQQGFKAIIISGGPNSVYAADAPQYDSAIFTCGLPVLGICYGMQLLNKELGGTVERKDVREDGQFEIQVETECPLFKGLDTRQKVLLTHGDSVDKVADGLHCVAKSSHVISAIADTERRLYGVQFHPEVDLTENGRKMLHNFLFEICGLKGGFTLEKREQQCIDYIRRTVGRDKVLMLVSGGVDSAVCAALLHKALQQSRVQAIHIDNGFLRKDESEQVVTSLQQLGLNLRVVKASLTFYDASTNV----HGRQTLSLCRTVNPEEKRRIIGDTFVKVADRTANDLNLTWDNLLLGQGTLRPDLIESASHMASSRADAIKTHHNDSEMVRQLRHHGRVVEPLKDFHKDEVRALGRELGLPAELLERHPFPGPGLSIRIICAEESFMEADFGETQVLIRLMVDYANMAAKEHALLNRIEVATSEEDRQLLEELSNRNQFVATLLPIRTVGVQGDCRTYSYCVALSSDQTQNWEDLAAYARLIPRVCHNVNRVCYIFGKAVREPVTDVTPTYLTNNILATLREADYLANKIFRESGCYKKIAQMPVVLIPLHFDRDSSQRIPSCQRSVVFRPFISQDFMTGLPAIPNTHLPQEVVDKMVEAVLTVPGISRVLYDLTAKPPGTTEWEAKEDLAESRITRVNENKAIDEKYGFFTPKESGEKIGYLVNMHTTEIFDAAQQLISAVDYYFVQEDGSRFKASLPFKPYFYILPKKECIQEVSSFLGKKYAGIIASIEQCSKEDLDLSNHLVGLKQTYLKLSFLSVTDLMKVRKEIMPHARKNSSQTNS--AYSEMMAKFQEESDKKVGDTMDNIIDIREYDVPYHIRVSIDMNICVGLWYAIKFKGSETISITRREDIIDTPDTIVLAFDIETTKLPLKFPDPATDQIFMISYMIDGQGYLITNREIVAADVEDFEYTPKPEFEGPFIVFNEPNEVSLIQRFLDHVIEVKPHIIVTYNGDFFDWSFVEARATFHDMNVAKMTGWERDKEGVYSCRPSIHMDCFNWVKRDSYLPVGSQNLKAVAKAKLRYDPVELDPEDMCRMAAEQPQVMANYSVSDAVATYYLYMKYVHPFIFALCTIIPMEPDEVLRKGSGTLCESLLMVEAFRANIIFPNKQVSLLQNWTDDGHLLDTETYVGGHVEALESGVFRSDIPCRFRLIPQAFDSLIEGIERTIKHAVEEEEHVPIEEVTNLDEVIDDIKEKLCSLRDAPNRIELPVIYHLDVGAMYPNIILTNRLQPSAMVDESVCASCDFNQPEAQCQRSMSWMWRGDFMPATRGEFQRIQQQLENEKFPPVIPGMPTRAFHQLPREEQSAKEKQRLSEYCRKAYKKVRVTRTEERQQTVCQKENSFYVDTVRAFRDRRYEYKNLNKTAKKQIAEAIALGDAGEIKSAKNREVLYDSLQLAHKCILNSFYGYVMRKGARWHSMEMAGIVCHTGAGIIRKARELIEQVGRPLELDTDGIWCMLPSSFPENYVIKTSSLKKPKITISYPGAVLNVMVKDAFTNNQYHELVDPETLSYLQRDENSIFFEVDGPYLAMILPASKEEGKKLKKRYAVFNFDGSLAELKGFEVKRRGELQLIKIFQSSVFEAFLKGDTLETCYQAVAKIADYWLDVLYSKAENLPDSELFELITENRSMSRKLEEYGGQKSTSISTAKRLAEFLGDQMVKDAGLSCRFIISKKPEGAPVTDRAIPLAIFQSEPSVKRHYLKKWLKDNSMTDFDIRTILDWNYYIERLGGCIQKIITIPAALQGVANPVPRVQHPDWLHKRMLEKNDVLKQRRINEIFKVSIKPVGDDGEVGDIEDLGGSKNTENNRPTVTKRKRGTSESANQLDKNWREILGPPPPMGKPGEEREIWIRYHKKKWAIQLKQRAARRGREQNSNTGNSGAGVLRTNLGGFLRRAQQTLLSSMWQILQVMETSQPGMFRLWALVGNELHQIRLTVPRIFYLNKKKPLEESAVWRKVNRILPRSHRVYNLYEYSVPEEVYQQNFNQLMADLSTSDNAGIYETQVPLDFRVLVQLGCVCAVDRSQ-RYTPTGDTESFNLSQLSFKTLAHHPYLESGTLKYLYIYHYKSGNKVMLVLFSPPAKKVNFFVVDTVRTNQMPNLVNLYNEERLKKLSQVVESSVPARDYSFSIQVETDIRQVYRQMNRLLQTYKDEKRGPTFVAIQSPQDLHATASQIQTLNEFPLVPIHSTDPGLYNVLDWQRVGSKVCLRHFLRLRTVLDANLEQCRYFHIPIGNLPSDANLFGADLFFARHLIRNNCILWCSPTERPDLGGKEADDNRLVTEIEDTTLVVNNPGVYTNVCVEMDVDALAVTTLLQSHQVLDVEAFDVPQVSLKDMLNNTAELSSYSESAMCVTVFRVLKSVVASWLRDISVHRNVFADFQVIHFYRWLRSPTALLYDPALRRMLQNLMRKYFVQLLAEFQRLGATVVYADFGRIVLGTKKRRIPDALSYVSFVCASLHQKELFRSLELNVQHCWQLLVWLDPANYGGVKGKSDSEKENEEEEEESTAVEMNWDVVKYFPEPCQEYFNTVIATYISAIHDHLAEDQEIAQHLFKQSNPSLEFVKAVCRVFQLDVNIVDEVTRLRRNLLKLIGFSQEADWKDSCLSYVLPEVIDIDLCRDPTWQCPLCKSEIESMLLDVVNRKTMSFVLQDLQCKKCKQIKRENLGSVEIPLRDDEVIELFFDQLPDGDEVIQILKQEHAQIHIWVTLAVEYNNQNKIADFVKVLEASRTESNMNYKDSEKDQMKALDTLAAHYVQQANREKNKDKKRELFTKATHLYTTADKIIMYDQNHLLGRAYLCLLEGDKMDQADAQFNFVLNQSPDNIPSLLGKACISFNKKDYKAALAYYKKALRTNATCPAGVRLGMGHCFLKLGNADKARLAFERALDLDPKCVGALVGMAILELNLQESDSIRNGVQLLSRAYAVDSSNPMVLNHLANHFFFKKDYSKVQHLALHAFHNTENEAMRAESCYQMARAFHVQGDYDQAFQYYYQATQFASTNFILPHFGLGQMYIYRGDTENAAQCFERVLKAQPGNYETMKILGSLYAASSSQSKRDIAKTHLKKVTEQFPDDVEAWIELAQILEQSDLQGSLSAYSTAMKILKEKVQADIPPEILNNVGALYYRLGNLEESRKYFEQSIERAKSDAEQETQVENAICVTTNYNLGRIYEGLFLCDKAEKNYKDTLKEHPNYVDCYLRLGCMARDRGQIYEASDWFKEALQINNEHPDAWSLIGNLHLAKMEWGPGQKKFERILKQPATATDSYSLIALGNVWLQTLHVPTRDKEKEKRHQDRALTLYKTVLKNDHRNIWAANGIGCVLAHKGCIPEARDIFASVREATADFSDVWLNIAHIYVEQKQYVSAIQMYENCIRKFFRHPHVEILQYLSRAHFRAGKLREAKLSLLKAQHVAPHDTVLLFNTALVLQRLATQILKDEKSDLQTVLQAVSELQLSHKFFQWLSVNGDRMRYDLAFAAAEARHCGDLLSQAQYHVARARSLAEEEKRMRKKQEEEREAFRTKQREEQHRLEESRRQEQEKLLKLREEFIEKTKKATQFNEMPSEKAEKGKRKKKDEDGFVTDGSGDEERKPRQTETKSRRGRTKEKKGRS-DVDDLSSKQKSKVVSKAIISSSDDDEEGGKLRIASGGEESGRRRIASGSEKSSGGSRSGSGSRSRSRSSGRSDSDMKVKVLVRNPDYLRETKRDIHKLPRNYDPALHPLEAPREYTRALNAVKLERVFALPFIGCLDGHRDGLSCLGKTPDHLSWLYSGACDGELKLWDVAKRRVLCTVQAHDGFVRAIAYSQESSFLYTVGDDKLIKQWKSEADLKAPVNTILTGGMLTGISPHRSKPILATCGEACNLWEHTRAQPIKTFQWGVDSLQSIKFNQVEENILAACGSDRSIILYDMRESVPLRKVVLKMRSNSICWNPMEAFIFTVANEDYNLYTFDMRNLNSPLNVHSDHVSAVIDVDYSPTGKEFVSASYDKTVRIYDARQAHSRDIYHTKRMQRLTCAAWSLDDRFIFSGSDEMNIRIWKARAAEKLGVVKPREKTALRVNAKLIEKFEHHPHIKKIQRHRHVPKHVYNARNELRSGRIAARRKEFNVHTKRSEKVKAIVSEQLPTNLPQLQNLLKRDPASYKDEFMQQYRHYISTKLVFEMKPDQYNKDLDDLVMFLAQVSHCFPQDLVGYAQELMDILQRHPTTLHPDMRKTFCRALILLRNKNLISPTALLTLFFQLLRCPDKELRAFLKNHIITDIKNVNSKSKNIKLNNVLQNFMFAMLKDSNVTAAKMSLDVMIDLYKKNIWNDQKTVNVIATACLSKTTKIMVAALQFFMGSDEKEEDSDSDAEDDNVIIKEVGMAARVNKKSRKREKQMERVKKTLKKRSNSKKAPVFNFSAIHLVRDPQSFAEQLFKHVEGMNERFEVKVMALDVISRLIGIHQLFIFNFYPYLNRFLQPHQRDVTKMLLFAAQASHELLPPDVLESVVSAIVNNFVTERNSAEVMAVGLNSIREICARCPLVMNAELLRELVEYRTSKQKSVMMASRSILQLYRIINPEMLPRKERGRPTEAMSELAIRAYGAVDAKDYIPGAEALNPDIDAAEDESDGWEDVTQ---DDEGWVNVSHSDDEEGDSEEEEEDPTLIEERKSKAATVSLSRILTDKDFAKIDAAQVKKTLDASQKRKLDTIKRGELVRLDDIEKVYKKRRHDKDSRLTTVLEGRADREKPTRKPKRQNPNASTTNREKSKKKNFMMLKQKAKGKQKRSFKDKQIALRNALLKQKKMGMIEVTANLIGGPVYFTGDKISCRVTFSYSGECSEVLGWASAQVVCICSINPQKVLVSDSSSRATFNSTSLSPRAGERGLVIFSTKPKILVCDLKLPDDSCSEYIYEETIPSNLPPSFRGQAIKYSYKLKIGLQRVGASVKLLHVPLRLMTWQNLGEIVVSNPFLKTNSELDDPLESMQLLTSRRPSIYKVTNSKGKVVSLCLFKNGYRLGEDIVGTLDFGKVSCMQYSVTLQSQEVVPEEKRIGGQQESVLTSYSKHHEFCIGFLQTHLSLPVPLHVTPSFDTDMVALKWRLHFEFVTAVSA-NGETAWEPPKVTDIETMVWDLPIVIYPTAPAHMTNKPVFRDLQADDPEITEISSLCFNCGEDGMTRLLLTKIPFYKEIILMSFECGHCGLKNNEVQSGDKIQEKGGLIQVSITSTKDLNRQVIKSDYATVKIPEIEFEIPPKRGGITTIEGILSKCIAGLEQDQPARRALDPDSAEKIDAFIQVLKDTKTCEKPFTIVIDDPSGNSYVENLNAPLVDPALTTTHYERNKEQNHLVGIYEEELKEIKSHDTLADEVLHFGTNCPSCNAPCETNMKLTSIPYFKEVIIMATNCDACGHRTNEVKSGSGINEKGVKITLRITDLIDLSRDVLKSETCSLSIPELDFEVGAGTLGGKFTTLEGLLVAMKDLSGQNPLMCGDSATSEQMKDFNQKLDDIISGKLGSRIILDDPAGNSYLQNVYAPEDDPEMQIIYYERTFEDNEELGLNDMKLENYMAEDREILREIWEGRLPVCFTLATEEVSTPIAPDPFYLMVPRLTYFPLVTDKVRRHFVRCVVPEHDNEMWLEFERHPLKWHYPIGLLYDLFVSNSELPWQITVHFDKYPDNKILKCPSKDVVESHLMHSLKEADALKHKNHIMALMQERDHKQLWLGLLHDRFDQFWSANRKLMEHSAEDGFRYIPFRLYVTSKPFVQYLIKPVENE-KKLVVEDLLQRANLNFE----SKGPFQVVIHGIDIPLETPLQWISEHLSYPDNFLHLCIRYSQSSTPTPFISCRGTHGVQVFEGTH-FQPVEEFKNESSKTCRLAMWSPDGKYLAWANGTVVSVAETEKWSVIATFPKPKTSGLQFSPKGNFLVTWEPYQVTKDIPVNTPNLHIWNLQTKQSVKSYVQKNHSKWEPYWSKDEKLLSRNLNLELQVYEVDKMDSISQRSDASKISDYSTSPGYSPYFFLCYIQGSKGQPSFAKLFKYPNLNPSGLVASKSFFQGDRVEMKWSKPGNCVLLMTSTDVDTSGASYYGKQTLHFLDVKGTSAMVQLPRDGPIYSVEWNPNGTEFCVVYGFMPAKATLYDLKCEAKFDFGTGPRNSSFYNPLGNILLLGGFGNLQGKIEIWDTQTLKLISPMDAPDTTHLQWSPDGQHFMTSTTAPRLRVSNGFKIWHYSGGLLFEHNIQSPNELWEATWQPMPDGYLKDFKVSTKKVAGIKQPQVSKELYRPPGARGTSAILKFLEEEAPSNPKAKPVEKGPSQVKPNKRNERKIKAAAEKSSVPVIDITSDVQFELTGDETTDKKLKDLKKKLDQIARLKAEQSAGKKLEVNQVEKIQKESELTKQLMELSLKSNKLLKQIEARILATGPITVADYMKEVLTNPSAGYYMSKDVFGEKGDFITSPEISQMFGELIAIWLMNEWTKCGKPTPFQIVELGPGRGTLMSDVLRVFSKFKMAESDFSVSLVEVSPYLSQIQEKCLCKTQQHYKESKSLYGSPVRWYNHISDLPRTFTLFLAHEFFDALPIHKLVKVDQGWREVLIDLNREESTLRYVLSRERTPAS-LYCRENEVRKDLEISPQSSVMIQVMASRIHQDGGIGLVIDYGHEGDKTDTFRGFKNHKLHDPLVEPGTADLTADVDFSALKWAATKANLTFGTVDQKDFLTRMGINMRLEKLLASCNEKLANDLKSAHRMLTDPIEMGSKFKFLALYPAVMEPPPGF------------------------------------------------------------------------------------------------MKSSAKRTEGTPQNKRLGLGQA-YPVHSPSVFSTPGTSSKFSTRNNSGEIVAKYPADVLDWTRPRWQPKIQLHAETKLTTKYNYMFSRMRDKFDMLEEQINVIGDLIKGKLGIEEFESNNVLKSDAFQTIGRICCDSGSRLNTASLLLEGTRMISSGQSVPLDVSQLKEFSFFPGQVVAVEGSNPTGKKMVVTSVTTPPINPVFKTDVS-LEGPLNVMVACGPFTLSDDLEFAPLVEFIQQINTILPHLVIIMGPFLDVKNKKVESGELDHTYQEQFEIVMKELQTKISN-HVQVCVIPSWRDVHYRAVYPTPPFQQENKLPNFHFFSDPCVLNVEGVFIALTSTDILFHLSKEEISVPPGSDRMGRLVSHLFSQQSFYPLNPPAEEMSVDMEHADDYCKLTFTPHLLLVPSDLRFFIKNVNGCVVINSERAVKGISGGTYSRLQITGEG----SSVQVKAEVVRIMDLVQNDEFVIVQRKSQVSLHQLPKKQTVKIGRDKVDISSVVGKPHGTFKLVRENSVFTLEPSDMKDKMKDLNSGENNKEIWDDGTSQQLKKEDIEELRGQGLTGSEIVTQLVENSKTFQIKTEFSQEKYLNKKEEKYSEWVDILKPNIRHLAKHFHSQDPMQILNLRPDTLAMIMSLANIKSNGKFGVFDGCQGLVTAAILDRIQGHGTVWNLFLKGTPQKRVIQAMNFTPEQLKPLKNCSLYKLKETL----NADGDEVPAKMIK--------------------------EDAAPPLEFGSLDGMVIVCR-RPTTIAKELVKLLAPSGNFVIFSPYSEPLSETYIQFRECNLAVNLQLTETWFRTHQVLPLRTHPEVNMSGSGGYILSGIKVVSMKILQFLPFSSVISSSFWHKLTQMKIDVYALNDEPVEITGYYTNQSISSLPACLNVDYSSFENRQVSTNGILCQGLLQNTNTLEAFKDINKQTAINKCGEQIWNDILSGAALSNPSLLTRFLLLTFADLKKYQFYYWFAFPTLVFPSKILNDDPKEVDKVLTKEELLQFQQAYDEFKSSYSAFVVEKNTELYKCHPLKELANLK--DIMWIGFCDPSSLPTNPGWPLRNLLALLAHHHKERLVGLSILCWRDGVRDGQRRVGSSLLIEIKDVVYETDSIPKCLGWEKNERGKLGARTVNLSNSMDPERLAESAVDLNLKLMKWRLLPELNLDLIQNTKCLLLGAGTLGCYVARTLMAWGVRHITFVDNGRVSYSNPVRQSLFGFDNCLNGGQPKAESAANSLRKIFPGMMSRGIDLRIPMPGHYVTD---EEVEKDVQMLADTIDEHDVVFLLTDTRESRWLPSMLSAYRGKLAINAALGFDTYLVMRHGQREPWNPGQVQSVMRGALAGRQLGCYFCNDVVAPGNSTKDRTLDQQCTVTRPGISLIASGLAVELMVSVLQHPQGGNASAEISAAISSPLGVVPHSIRGFLHRHQQVLPATEAFFNCTACSPLVIQRYAEKGYAFLAEVFNDSDVLEQVSGLADLHKDIATIEDWDYPEESE----------------------------------------------------------------------------------------------------------------------------------------------------------------------------------------------------------------------SETKWIQTVLKSGAFADKIAAHSLLLQESPVHNLPSLKFLISLLDVKGRRECMSSLDALLRLFTEGILNPNAKLSLMNKKPIGALSTVT---PRERKELLALWSFEYQLKDFYNQFLVALDGLLKDAVDTTRRKGISAIATLLSYSPEQEQGLLSRLVNKVGDPTRAVATSTVGQMERLLQKHPQMKLVVVAEVERLLYRSNINTKAQYYALCFLSQILLDSDDVPLATKLIIIYVSFFKACVKNGEVDSKLMNALLTGLKRAYPYSKTTGGPLDGHVDTLFKIVHMVKFSLATQVLCILDQIVEIDKNNSDRFYSVLFRKLFDPEVGHSTKQSMFLNLLYRVLKRDESLPRLRTFVKRILQVCLCCPPTLGCALLYLVSELIKFRPELQHFPKEITDDDEEEHYKDVDDEDEHYKDADEEEEEGSVKEDETDTQEVEKKTSTWVHRKISHSKLNSSGYDPLARNPLFARAEQSGMWELHLLTSHFHPSVSLFAKTIVDGVPIDYTGDPLQDFTLPRFLDRFVFRNPKLVTAAQV---KLPAQRVYLRGVRAMAVDSKEFAKQPKNCIPADEMFLYQ--------------------------------------------------------------------------------------------------------------------------------------------------------------------------------------------------------------------------------MNWDYLKQTLEIEGCAEFIVNHELVDFSKELVWQKLFNDTRNRITPNFWSRFEVTQNENSGYENYREAVKILNTDIKSLQQYFSLLDRKSFDQYQAHLGAILLSQIPPKFECCVNFFYSRAFRAFMSLEKRFDGDESGDVITHCSGCDQEIDQCECNVILDNCHNTNKALAEIGILEKLSVGMIHTLILTQIQSHVQDSCVGNFSSSQIEMLEKWLQNIIFRWLGIVYGED---IQQDQVRKNFTQFLYHAYTHARIEQLFEIIIGYPESFPSVKDLQECLSRTQLKPILAQSLKTTLEARLLHQGATTEDILIAYVSAIRAFSVLDPTGVLLDVACDPIKQYLRHRGDTVRHIIHSLT-DSSGELGGELELGRTAILDEESGDTEASTDWENWLPAPSDADPSKLWTGKKPGDIVPMLVNIYGSKSLFVKEYRKLLSDRLLLNLHFDTEEEIRNLEFLKIRFGENELHNCEVMLKDVADSKRINTHLQSVVHKPE----FPISAMIISAQYWDQLKDKPMKLPIKIINQLEQYNQNYKTVKTSRSLHWVPQSGSVELELEFDNHCVSFTVPPDLAAIISHFEDKEQWDLEELSQEMELPMSHLRRRVHVWQTHGVLQEISTDRFKVDENGPN----------------FTGHKTEEDGLQVYWSYVVGMLTNLEALPVERIHQMLKMFTMQGSSGECTLQQLKNFLDSKVKQQLLSFSSGMYRLPKMDSEKILQGSIKSASYNMILQVAFRVITFVLNGLVLHNVDKDVLGILNVRLMLLIMTILFVSREAFRRACMSKTRDHNWPQVINLLWLTVPSVIICSLTFCYIWLHLLELPAKYVADYKFAVYMFGASCTIESFVEPVYIFSQAFQYVRWRIFVDCVMMFIRVGTLVVSVLYFPAYTIKTMACGQFVVSTVLVVLYWIYFHQEFQVKHKALPFDSLRDFLPRKIQDQTFIGGDLAFLTWGFFKQGILKQVLTEGERYVMTVFAVLSFAEQGVYDVVNNLGSMAARFIFLPIEESSYFYFAQMLNRQIPIENQPRQEIDQVARVLFKLLRALILLGGIVVVFGFSYSHLLLHLYGGATLTEGSGPLLMRTHCLAVCLMAINGVTEAYVFAAMSPQQLDKYNGLMVILSCMFLFLSWMLSRSIGSVGFILANCVNMILRVIHSLWFIKRQYKHFEFKPLGGLIPSVLECAAMILAFVVTATSSWFIYPDSA---ILHVAIGAISGIVVVVAILYDEPELMRSIVVIVKKRMGKILDKNLADLVRGIRNNKENEVKYIAQCIEEIKAELKQENIAVKANAVAKLSYLQMIGYDISWAGFNIIEVMSSNKFTFKRIGYLAASQSFHQDTEVLMLTTNMIRKDLSSQNQYDAGVTLSGLACFINQDLARDLANDLMTLLSSTKPYIRKKAVLLMYKVFLSFPDALRPAFPRLKEKLEDPDPGVQSAAVNVICELARKNPKNYLSLAPIFFKLMTSSTNNWMLIKIIKLFGALTPLEPRLGKKLIEPLTNLIHSTSAMSLLYECINTVITGMPSHSASIQLCVQKLRILIEDSDQNLKYLGLLAMSKILKTHPKSVQAHKDLILLCLDDKDESIRLRALDLLYGMVSKKNLMEIVKKLMVHMDRAEGTQYRDELLSKIIEICSQDNYHFITNFEWYISVLVDLSRMEGLRQGHVVASQLMDVAIRVPAIRPFSVEQMALLLETSSGFAGQVAFSSMCEVLYAAAWICGEFASHLKEPEAVLECILKSKVTVLPGHIQAVFIHNLMKLYAHILHKASTADEKEKAQLTLSVLQERLTPFMQSADLEVQERASTAVHVLKVISKLQDAEGDVVNELMQLFQGELNPVAPKAQRKVPLPEGLDLDAWINEPEPESDEEPKASLDIFYK----TSAPDFRDGYQGEGQVRREALRVEQASNPHYLKGSSQARRQLLSPTEEIPVMSINLSVPLQVSTSKDSKKHRSKRDKKKKKKKGSSDEEEAEIVAPQVISTMELPEGARLSDSEDDPQTDPHRALNIDLEEYVFFFHSYPKEKPVVRVTLEPAAAPKPKSRNGVEGLKEEKAKRKKKKKKEKKAKEKKKKSDYSKQLRKSSMRKTVDYYSSVIRMLETRVWQRDARDRRSLQPDVCYYPEMVPPSCYLDTPSNAITTRFTKVATNKIRCPVFCLTWTPEGRRLITGASSGEFTLWNGLTFNFETILQAHDSPVRSMVWSHNDIWMVTGDHGGYIKYWQSNMNNVKMFQAHKEAIRGISFSPTDQKLASCSDDGTVRIWDFVRCQEEKILRGHGADVKCVDWHPQKGLVISGSKDNQQPVKLWDPKSGQSLATLHAHKSTVMDAKWNKNGQWLITASRDHLIKLFDIRRLDELQTFRGHKKEASCLSWHPFHEELFCSGGSDGAIFFWNVGTDKEVGAIDQAHESLIWSLAWHPIGHILCSGSNDHTSKFWTRNRPGDKMRYNLPNIPGMGPMASFKKTQIRSLPKIGQKVTADTLYWRKLNFPVTVKEFGPIDYIDVMPIEPYFIAVSSAAKVQIYNPITHQVHRHFTRFKEAAYGASIRSDGKLVVAGCDEGHIKLFDIGSKSLLRIFKGHKGPVHRCKFTADNVHVVSFSDDKSVALWDLPSETEIIKFSEHSDYVRAGCVSSSSDLFLSGSFDHTVKLYDARSPTGTISVDHGSPVESVLMYPGNSIFVSVGGTELRVWDMLAGRLLARVSQHHKTITCLHLASDGKRLVTGGLDRHAKIYDVQSYQVVHTLDFPSPVLSLGITPDDFTVVAGMANGLISMQHRQTPAEARALSQTTYRFRNARTFNPATDVEVATKNDNSLVSRYDMFLRKFQYSKALDTVLGKKPAITVGVMHELIRRNGLKSALAGRDDSSLSIILTFLARNINDPSHSKIIIQVANTLLDVYENSC-LTPQSEKLFLHLQEHVNREVEYMKHLMEIEGMLHILLNTVGGPSASEVIQQAFCPAIAVLSSPDVDVVCSKNRLTFVELLQPFSRLSVEGQIRDVNQALHSVTHFRLSVRDISWRPASTILARRLLSEAVTNADS---------IEINPHTPWYDSWRETLWSCLEMTDHDFARHYLATLLVVSSSHPNPMEQFQQLNDQLTQLMSSNVGPRWFNMLSLRYHVLIHDACDGETSKAEELLQTMRNAYGSHGCHLLVINSKPKKGSMGLPAPDPWLRFLPRKASKSDASIEGETVPPIMDALQEAMQNINSILAPSPSTSSSLTRDESTNMKNNLSQRPSIVESELHGGCLTTEDLDRIQGLVNDFCLKSLLPHMERQMRLLNESASARKSTHRSLLSATKRWFGSSRPGGLQTTQTVAVSYHPESVQLQLRRLGDLAFLLGHYELAYHSYHSAKKDFEADQAWLHYAGAMEMAALSVFLQNNRTIPFHYFDKALTT------MPYWATRCAVLASECLKATNQYSDAALQLIRLTSEDADLRSAVLLEQAALCFLRSAVPLIRKYAFHMILAGHRFGKSGQKRHASRAYQLALQVYKGHGWSLAEDHIHYTVGRQCLNRQQIEAACHALGALLKPDSLQTAAQQTAYLNEFIHVHQLLNKHKTSTSLPVLPLPVIDSNQIRVLVDTKDNISPPVSASHVTFNVHHAKWANMEEKLVQSAFGTTHAMFRPTNLLFSNTTNNTAHPQTYCDDLISLELPLTNPLRIPVLLCDIRLVWNFSGADGNLSNLNPLVTTYILPRIVLNPSSSHKVVLNVKPKAEGMLTIEGVAFDLRPVNVEGLVSSVSGRVMFSLQGPRLNATQQERHGKVYASDKRLSIQVGPRMPKLQVLFNSLPEFLFSGEIRPVVVELSNIPSVPVANIIIASNDPLHLAFDLPRIESKNVRND------------IALYRWDPTQK-SIKMWLKGTENVGLTSLDLMFFS--SNPAIKARYRLLRHCSKIFVSSSLSLGAWIQRVPSGENRTETLAVQLQVRNLRDLSGIAVSQVALLSNRWHLRSTIPDGVLHPQESLIGVLLAIRGTEYNESVVLKLPSHGRAVDFQLDPYRSFVKEF----QKTTPDTTLVVCWTATQASEDGFLLIEGQHYFGWNSQDIASSSLPELKSHQQQLVSYSMEYSTKVFHDFDQQKLCVIPVTLYLHNCSQQQVNVHYSAN-------------------------------------FNTG------------------------M--------FLSKYSNTIHNYSTASRSSHYDIIISGGGMVGFAMACRLGRSDCLANKRILLLESSNKKQLKL-DSYNLRVSALNPGSKSLLESLGAWQHIEKTRFGSVKKMQVWDACSDAAVTFGKADLSEDIAWIVENDLVQDSLMKELDKIE-QVEVQYKTKVTNYRLPKNADE-----LVQVTLEDGSCLTTDLIIGADGFNSGLRQTIKTQYISYDYNQMAVVATLRISEGDENVTAWQRFLPTGPIALLPLNNEFSSLVWSTDKITAKSLLDLPPDVFTDRINQALWNNDDRNPMVQNVSERIFQMLKVCRVNASDIRQLPPSVVEI-KGRQAAFPLGLGHAVDYISNKAVLIGDAAHRVHPLAGQGVNLGFGDVIALNDAICEAVNNGADHGSSLYLKQYQSNRQMRNLPVMASVHGLHLLYGTTWTPLVMLRSIGLNVFDSLSSVKSFFTQRASVFTIDKDFEGEGRPLYLDAQATTPVDPRVLDAMLPYMTNYYGNPHSRTHSYGWESEKAVEVAREQVAKLINADPKEIIFTSGATESNNIAIKGVARFYKMKKNHIITTQTEHKCVLDSCRVLEGEGFEVTYLPVLPSGLIDLNSLQNAIRPTTVLVSIMSVNNEIGVKQPLAEIGAMCRKAKVFFHCDAAQAVGKIPIDVESMSIDLMSISGHKVYGPKGVGALYVRRRPRVRIEALQSGGGQERGIRSGTVPTPLTVGIGAACEIAQQELKYDHARISKLSQRLIDQISHSLTHVIRNGDPEHSYPGCVNLSFAYVEGESLLMALKDVALSSGSACTSASLEPSYVLRAIGAEEDLAHSSIRFGIGRFTTEAEVDYTAQKCIHQVTKLREMSPLWEMVQEGIDLKSIKWTQH------------------------------------------------------------------------------MALGKTKLALKDYETVFKARPNDKDAKLKFNECSKIVRQQAFERAIAVDTKKSVSESINIDSMAVESTYTGPHLNGRVTLEFMQELMDAYKDQKKLHRKYAFQILLEVAELFKAQPSLIDVTIPEDSKFTVCGDIHGQFYDLMNIFKLNGLPSTENPFLFNGDFVDRGSFSVECIFTLFGFKLLYPNHFFMARGNHESQTMNQMYGFEGEVKSKYSSQMAELFTEVYNWLPLCHCLNQRVLVMHGGLFSRDGITLEDIRITDRNRQPPEEGIMCELLWSDPQPMKGRSPSKRGVGIQFGPDVTARFLEHNHLDYIVRSHEVKSDGYEEAHDGKCITVFSAPNYCDTMGNKGAFITMNKDMKPHFTTYEAVPHPDVKPMAYANSMMSLMSEEVPGVENVLELHQVFNQCAEYESECGEQVSALQKLIQMAPRNKLSQAQELEQELRLERDTWRLVASLYQDRLNSEFQDSMESDDDVTSEDDLVKQLYDKNAIIRQAQLVVDWLEQRAADVYHYSQVEFYGAVAGWENTLHSLVSKKREQNMVTQMDPDAPNRQNRRLHPLDKEDEMRLLRSVFARLRCGQLDEAQQLCFRAGQPFRAAILEGWKLFHDPNMKS--RTDSPSGNPYRDIWKTMTWKECENVQLSEEERAIFALLCGHLKGLLPACHSWEDQLWAHLRAMIDHCVEKELRRCYKRQLQILPDEYWNQQLTIESIFSTLAASRDKTIAQGRDQYRIIQRYLIMDDVDGLLEEMSSWLKQGDPHMIRLMSHLALFFRRIGRGSCDDSIGSILEAYVLQLVNLGRTDLAAVYVGQLPPEDQIRLYAQCLVMVCDDEERRRLLSLAQDVGLDVNAIAKQVVIKLCDQGGMIASLQVATTAEDKRRIRSLSWLLMDPSMRSQLLIQANTLMRGYLLRRQIEAVKLTFQLTPPDTVAILTELWESRTGLTELPTEVEAAVREYLCIQTYIDALDAFQEWFTRFHSKPKKTEASQLSFTENLLKEQHLKQHQVEIQRWQAAVDSLTQSAIDKLYNVLLFPDGWMVDSVSFENSPRQQQQQLLRQTCIPHAALLLCNVLTSTHRYSQCLELANVIASEQQSLYKVCSAEQLAQLTKHLRQSYVRLLLKIASQYFTPLICRSFSSENAPKKTCLYDLNVKYQGKMVDFAGYLMPVQYGSGIQASHKHTRSHCSLFDVSHMLQSNIHGKDNVKFLESLMVGDIQSLPNNHGTLSVFTTDSGGIIDDFIVNKTSLGYLYVVSNAGCRDKDLALLNSKLALAKKEGLDVDIEVLKEGLLAIQGPLMMSILQPNVDIPLDQLYFMTTSVATVCGVPNCRITRCGYTGEDGVEVSVPPSAAADIVDKLLESSALKLAGLGARDSLRLEAGLCLYGNDMDETINPIEASLAWLVAKRRRAAADFPGAANILAELKSTTGRRRVGFVSRGPPARGHTPIYSKDGNLIGEITSGCPSPSLPVNVSMGHLDRQYVKSGTQVQFEIRKKMVDAQVTKMPFVPTKYYIKKMEDNTFKFKTFAERLSSVNVDVIHRVNLRNVVPDETETFFFEALEKWADLNCTEGFTIFCKRVGRDVQSLGQLLLHEDRILNLLLEHIDKENVLFLEPILDLVVAVAKDLQSDFYPKFPNFFIKLVDLLQVREPEITEWTFTALAYLYKNLWRLLIKDIDNVYGLLLPLLANQPEHVQQFATESFAFIGRKVGDRAGFVELIFTKLRENAGDSLGVGQLLFQIVKGIKNQFHTSLELFLPIYFKSLLSIVFIAVNHCFLLMARHTSQQHCARVWILLLVKFAIDSSKRPGALGLLLIFQQWVEFREGELITDTSVSVTVAETSKLGHLVFEIVLEFTLQVSTYGFFESHLLPHYITFCHSLLKNLASLHLIQTILEENLEVMQTYVNALVCLPHLRLGLVLSLSTSLFYLRAADFYLTSLEDTFSLQLCQVYDVIGQNLGSPYHEVRLLTLHILSLFSNPTPVFQTCLNAELISAGVREQREKLVHLQNLEAERVAGGHFTKAPLQYLLSQLYINFRPLWEPVLKLVESHAFNMSHKFWSVYLPFLERVRRCQAEEI---------YLNLAVTVERIDFTNTRSLAWSGLSRIGNVTEKEHAIIVPLFLHFWNTEYCVNDGNIAQTQDLT-----DGVQVESTKGERGNIIKLLSSYLSVLASFQQPQNMTSEPEVTKILLRLLSHRSGDIQKQALDCLVAYGYPYLMPYKDNLYRVLDDKSFRNEITSFSIDTLSSSIKSEHRAGLTSILIRILYGKMMFKAGGKDNIQLRQAVILRYVAGLADSEIDVFLDLAFQLFSEFTRTVRTMREADPKLALPLKRIQGALVLMGTIFSKLGNIMKSTLPKLLHMLLNISAHIMGMLDKRNEVEARHIAQLKNLRTIGWQRITQFFKKFERYPWSSAIEAVFHVYIWPQLEMLSDQAFSGVTPMLRLFQVWSENPRYFVLFGKAHPERPLTVLQPMLTLLSGGKAVTLVCSFLMDIVDKLVTTADYGTPIYIKEETKPNYGSKLLIPHMSLVLVYLRKYIT------HGLNGRDLNVLMRISEYVNEPQLSTELARMIIPAIKVAVLEEKLLRYLSTLANLVQTANNPQEFIGALSALFGTIEGRNVRHSLCKVMEVICVRDSSQGSLGELVSSMNKWDPQRLEEPDYTHRLKTHKEINVVLETGTPSFEWTALALYNSFNFITEPDSSLIDNASLTLQIMTSAFD-------GKTLLNEHFIPQLRLLIRSPKETVRHEGVSILSKAVSNCGMNASLNSLRKIRKGDVEVDFFENCRHLQTHRRSRALLRLSGLLKKDKINGETITQYLLPLASCYLFNEEYAKHNHLIDAALECLQAIARCLSWQNYESLLRFYLSNMTRQIEYQKQAVKAVVAILNAFHFDLKNSKFKSYYAAKAIAAQTSEVQASVPEASSVAAVVEDEKSSLNDAMATKIHSVISQQLLPELNAILTARSTREKQHKTVKDHYPEDDEILRVPIALALVNLLKNLPPGTLERSLPGMFSKVCTFLKSRCNSVRETARETLIEMVISLGPECLSALMDAAYPILQRGYQVHVYIFTMHAILAKLGEQLKAGSLDAVVYPLTELCKKELYGDTADEKEVDKIVSKLKEAKGVKAFNTLQIIAKNVSQSSLLRLIVPFKDILASTKSLKMTKKVEECLHNVALGLAANSGLSIEPLLIFIHGVISLSIPELRLPVQRVDPNMTASGRPMRDSLILAPVPKRKVAAAKSAYIINSHIVIEFGLLIFSLILKREKCENASTKVIPMLDPIVPIVYNNLNDPHSKLVALSLRCICTLLRIPLPSINEYAPKMSTSIFGLLHRYA--GSTAGENLEMVQTAFKAISILVRHVTSHSIDTDQLRVLLVYCEQALFDPKQQSIAFGMLKAIVKRKMTLEELPDVMLRVAELSVKAEAVPVRVQSRKVVLQYMVDYPLGKKLMRYVEFFLKQLDYEKESGRLSAIEFLVSVFNSFPKNFLSQQSTFFLVTMSPYLINETSSSCVKAVAAAIRILIERLNTPTATTLFEICLAWLRGQNTSHKRLAVQLCGIFVAAEKSGFEFRMKEILPEIAKLLDQTHSDSDG--REDRESDLLLIQTLYTIIKMTQHCAGFQSEDNKDFSEQIWEKIIHHLSHPHLWIRTLSSRLVGTLLGWHKPEELAAYVVKYFFCGEISKRLRSLARDLVMQLQSEMLDNQLADQVIKNLVFIGKVANRIPVSPTLAWLTGKLRREVNAEVVLHKTPTK-----------VTFLTTS--------------------------------------------------------------------------------------------------------M-SQKGWVKPDFAKGSESTKKQCSSKSHMYDSARVKQSTESTECTSTPVNSSELVVQKKKVAEVKHWLEQAFSKSQQGQFLLLTGPPGCGKYQTLSVLCKELNIEILAWEEPIKHFEASPKQKDVNFYDHLEEFLERANRFSTLKMKGHNSNMRKILLIKEFPPMIFKNLERWHNILLKYSHRTRTPAVFILTSTKAFNSTQLKLFPTVLSERLMMSTVNFTGLANTFVLKALQRVSLKSKQAT-------PPEVIEGIVGSCNGDLRSALNAMHWITTSNVNVKKPPAYS--------KKRKLASEKKDSLNTMYVRDGSLDFMHAIGKILHSKRLDVQGSLPELPKHLLEEFRLPLKEDVNELTKNIDEASSKVLLYLHQNYPLYFNRIEDVSKAVGYLSSADSLGNQLVYKEIFDEWSLLTGVRGLLFSNTSVKGSAWRPLRKPDYYSVLQQQQELHMHVQDGYG-----------------------STSGQLNYHQ----FQVSQSDSVNSNGKEDYMSEFKIHHAVSELIDSLGLTDLVAPEKFVKNLVT--SPSQVQITNARETVQTLAALSSNPSEIVNKYEELRDKNYAELDSFVLILSKMKESKTMTRSVRAGLPRESVKTYTDSNQGSGPSTSTPIVVGGVKLKELKSRLQTASEGSLGH-----KVIELTEKRVTSEIIQKNPKWFHTRPFLSWDFPVAGLSHLLQVAPLGNVPVGDQERILLEELLYVLSGFDGDYIRALPLTANDERKFEIDDSVDDSLKEMIRRFFPILASYSIIERFYESRSGFDFGMVNDALAAAIGNLVHEYRIFVCQLESLLLKNELSLQKAWYLLQPNVTILHQLHHVTLSLMRAKAQGGQVLSVLHQQTMEAMGNEKQQKLLLSLTRSAAQPYWEILQKWIYQGSVEDPYLEFMVEDHQVVSMDKLSTAYSDDYWEKRYTLRRDRVPSFLLPLTDQILRTGKYLNVIKQCGMKVKPPRIDDLVYTLDGSGYKEAIEKAYSYASETLLHVLMQDYDLLGRLKSVKHYFFLNAGDFILHFLSLCGAELVKNVDDVMPSRLESLLELALRTSTANADPFKDDLGLELLSYDLTTQMVKILSIETHGERDNGISIDHVRLTGLEAFSFMYRVRWPVSLVFTTKVMACYQMIFRHLFLTKYVENLLGRVWISHKIVRNYSFPTSQWYNNAFALRHRMLHFIQNLLYYITVEVLEPSWQIFVEKIRKVDNVDQVISTHMELLNVCMKESMLTDPALLQTATKLIKLCEAFAHFILKMHRHAKEAEMGLSSLLTSPGDVFLQENSDTFDQNVARMELQFTTLLADLLHRIAEMGHESYDSHMLTLLNRLDFNNYYTDKVIQFTLKSNQTMSLPAFIDLTVEEQATELCSYFKALGASNVDDDQ---NSDLSNIVAVADLCFKNEVESEGVLNSIVSMLVLLPEAEPIITTFCQKLAKPPSNKLGLVCLRVLSVLFHGLDPVSTTRYTVYHTLVQVAGQVEQMKTVFTDLDKMRTQLGPCKPNNEQMQKLLRSLHEALLNSRESELASKVMVELLSTYTTENASQAREEAQRCIVASLADPNTFLLDHLLTLQPVKVLEGALLHDLLTVFVTEKLSAYLKFYEEKKDFVEGLGLKHEQNLRKMRILTFMQLAENSVELPFETLEKQLQLTEDQVEEFVLQVLKTKLVRARMDQLNKKVLVSSTMHRTFGKQHWQQLRELLTTWRGHLRQVKDSMLTIVNE--MHLKVLLLFICLGLGTVLAGRDFYKILGIQKSANTNQIKKAYRKLAKELHPDRNKEDPEASAQFQDLGAAYETLSDPEKRELYDRCGEECVSKEGAGGGGDPFASFFGDFGFGFGNGNQGQREVAKGADIVMDLFVSLEELYSGNFVEITHNKPVLKPAKGTRKCNCRQEMVTRQLGPGRFQMMQQAVCDECPNVKLVNEERVLEVEIEQGMTDGLEQRFTAEGEPHTDGEPGDLRLRIQTAPHSIFERRGDDLYTNVTISLADALAGFELDIEHLDGHKVHIVRDKVTWPGARIRKKGEGMPNYDNNNLFGMLYVTFDVQFPKDELSTEVKEKLRQLLSQDSINKVYNGLTEEREVWENLAEWDNLLAPLTEEQQKTIIELAALCTAQDETTETLDSFASKSGEKTIDSSQQFYQWYSELEWEMLQEEDAEYRAYLAQLEKHQGDCQELLSQVTGTLDKLSKLNSQYGFVSNKTTSLHEACEQMLIDQTKLSNLADDLENKVSYFLEYEKIQSQLSSPTLSVHGELFRNILDRLDKCIDYMQSHPQYRESSTYVTKYRVCLNTALSSVRGWVLQALEQCVQQAKKSDSPTTGESYAFTLLYGKFRLHADKMKQLMTDIEQRHEKGPEYEQLLSDCHAAYFNQRLLLLRPSVVASLTDLSTTYLRDHCALTRCSCTFLLRICHDEWQLYHQFFGLQSPLLDDYMDQLCALLYDLLRPHIIHSNHLETLAELCFILRVEMIDEHINNNPEQLAAFHRTVLQLLSDVQERLVYRAHIYVQNDIIGYKPVSGDLAYPEKLEMMESSPADLHGMWYPPLRRALLCLSKLYRSVDRSTFQGLSQEVLAAACAALANAASQIMTNKTTLDAHLFHIKHLLILREQIAPFQVDFAVKEMSLDFSSVKTAALGLFQKKGRLFSLSASNALLEFLLEGAPQVREHLKDSRRLADRQLKSTCEAFIDYCGDFLIGPIRVYLAKMTAYLKNNQPDVVQNYSSESQKYLRTRLPVVQRSLQLYLANRETEFILFRPVKNLIVASYQQLHQILTHYSEEEQGLIAAPSPEHISILLSAKKNVLQSFIIDSNEALDFKLVREPSDVDNDETTFKPEMSHQIFGENESIFGYQNLKISLYYTAGKLNTYLGMNYSKKVDPKGATADDVMGAITPKLPPGYMTNLDDFLVTLNKEQSFKPPGELLSTYSINEKNFELYSCTIEEPSFRSYHERLQTFLLWYVDAASFIDVDDDRWRFYLIFEKYPCDGSHRYALCGYATVYLYFAYPNKTRPRISQFLVLPPFQRVGLGAELLNTIYRSFLKDSNILDITVEDPSEEFTRLRDFVDAQNSKKLSSYSKEKLQQGFNAEMVEDAQRELKINKKQARRVYEILRFEATNLADVEEYRAYRLDVKRRLNIPYQKEASDYKKLQKALNAEELRSTLSTKEQRIENLDKQYQMLENEYRHTLERLAATHVICMVSDFFYPNLGGVESHIFTLSQCLITLGHKVIVITHSYGNRVGVRYMTNGLKVYYLPIKTMHDQVVLPTLFASLSIFRNIYIRECVEIVHGHSAFSTLAHEGIVIARLLGLKAVFTDHSLNGFADISAILTNKLLEITLSGVNHCICVSHTGKENTVLRAKVPANHVSVIPNATDTTLFKPDVTKKETDQIIIVALSRLVYRKGIDLLASVIPIICKKYPKVHFLIGGDGPKRLVLEQVREREGLHERVSLLGALDQSEVHGTLLRGHIFLNTSLTEAYCIAIVEAAACGLQVVSTKVGGIPEVLPPEMIRMAQPDVSAIVSALDDAIDSHLKGTCMSPWECHQFIHRTYNWVDIATRTQLVYDDVKQQPSLSVGKLLCRYRNCGPVAGPFFVLIFTICHILLQFFEWLYPRHLIDIAPDYNMADPLSLLRQFNVNKKEIIEREGQIIFGEFSWPKTVKTNYLIYGSGKDAPRDYYTLECLLFLLKNVQLQHPVYVRQAAADSIPVVRRPDRKDLLAYLNGETAASASIDKAAPIEIP----IQVRRIAGTAQAGGSKKPRLEDQQMQRVKEVLAARLEAPRQDSLIVNKIQSLSEAMSIETIASLKAKRIANKRKTIKGDTEDGSSSSELRGMLDYDFDVTKDILNRERQWRNRTSVLQSSGKVFSKNIFAILQGLKAREDGKLRGHSSIGAGRAVVPGMGPPVQQVYSRYDQERFRGKEETEGFKIDTTGTYHGMTLKSVTEGTQPRKAAAPT--VAPTAVAQPRPTGPTKRVSRTPIIIIPSANSSLITMFNAKDVLQDLKFLSTEEKRQQGCRRDNEILLQRRKEGNL---TVPYRLIDSPQKLAPADWDRVVAVFVMGPAWQFKGWPW---SGNPVEIFVQVSAFHIKWDDIPLDQNVAKWAVNVISLSRTKRHLDRAALMTFWEKLDRHMLKNKQHLRFMASAFRRGTGGRSSFNGVVATVFGANGHLGSVVCNKLGNTGTQLVLPYRGDFYDVAPLKMCGDLGQVYFTPYNLKDENSIRKALKHSNLVINVVGREWETRNFSFEDIYVKGPRTIARIAKECGVERMIHVSALNATEKEGSKFLSAKWRGELAVREEFPEAVIFRPSDIFGSEDRFVTYYAAFWRRAMPLWKKGEHTIKQPVCVGDVAQGILNAARNIDTNGQIYQAIGPKRYQLGELVDYFFRVMRKDYYRYDLAPLFWLKVNLTAKLPGWLGWEKLERDHVTDCVNSLPTLEDLGVTLTRIEDRAPWLLKMYRAHNYYDEELGEFEKPADGALHLLDHLHSSQEFPTHGMAINMVDIDSGGDYIGSCSNDGKVMVSGLYSTECHTMVDRPVKAIALDPLYKSGSRRFVTGDDRLILHEKVFLLKSTTLFEGEGEITNIKWKNRFLAWASTTGVRVFDMSVRRIISVVKKDPGINPESYRCILYWKDDLTLVVAWADDIKVCVIRRRPDAERLNLPTHYVEIVSMFIIDSFVAGAGWLGNHLALLVVPKDELSGKGQRPQMKLVEPHQNEISADVLSIRGFQEYSCNEYHLECLAEEGQFFIVSPKDVVLAKPRNPDDHVQWLMEHQKYEEAMEAVTGRELKCHSVLQVGRTYLDFLLSKGEFQMAAKLCSSRTGKEKNLWEEEVFKFARLHQLRAVTPYLPRGECRLDPHIYEMVLFEFLKTDSAGFLRLVREWSPTLYNIAAVMNAVLEHLRHDPDDTLLEALAILYSHEKKYDRALAMYLKLQHADVFRLIAQHQLFTTVHDKILALMELDVNQACTLFLEHEHIPSDLVVSRLQTKPQLLFKYLDALYLKEPKEGRKFHGLLVSLYAEYAQEKLLSFLRSSDYYPIQDALDTCQQRGYIPEMIFLLARMGNTRDALRLIMGQLKDIDQAIEFCKTYDDPELWEQLIGYSLAKPEFVNVLLRNIGTHVDPRLLIQRIEYGVEVPGLRDSLVKILHDYNLQISLQEESQKILVSDCFSLHERLVRIHQRGMAIRDDQICGACHQKVIVFFCRHAFHTDCLNIPGSQTRKRFYKKVSTVQSNKDFEIILDNRKLKTPAGSVFRVSSEPLALAVANEWDAQEEKILVSSMHLTSLVNTILDNPNKLRKQDIVCHILTYLDNDTLLCREEGNSDWSSEQTKEWDPLVDWFNQRYGTNVESSSAITGPCLPIEARDVLQKHLHSYDFWTLNGLMFAVESVKSLILALACVDRHLTVEESVRLATLETNFQTRQWGRVEWAHDVDNFNVQSRFAASILFVHLTMEYMEEGSESLACKILCCQCGTPIEPNPANMCVACLRTQVDISEGIPKQAVIYFCKGCERYLQPPEQWIKCSLESRELLGLCLAKLKGLNRVRLIDAGFVWTEPHSKRIKVKLTIQAEVLGGAVLQQVFIVDFVVNGQFCEDCHRVEAKDFWKANVQVRQKTDHKKTFYYLEQLILKHKAHESTLGIKPTHEGIDFFYANEGQAKKMLDFLTSVVPCRYQVSKTVISQDIHSNTYNCKFTYSVEIVPVCKDCVVCLPAKLAHQLGGIGQICVVQRVSSTIHLIDPFSGQIAEVNSNTYWRTPFNALSGTKQLAEYVVMDIEVIRDHAGQGAMSYKHVLADVYVCRPNEMGTN--EIHTRTHLGHLLKPGDIVMGYDLANCNVNDDNFDKMNRENMPDVVLVKKMYDKSVRNRRRKFKLRHLDADGM-DVTSVNRDYTDFLEDLEEDPAFRQNINIYKDERKVGFEVGEPDEEIPQITLQEMLDDLHIGDENPSSGAVRYERKELDYEDLSSTFKLVNRDFNRQYAGIYAVRLTKFRTLLEERVEKKWKQYPIKKLVDLVPNEKVFVFGTIYKQQELKPSILREVSDEHQVLPLPPKARYVSGTDILILEDELQRILLVGNTNVGEFVTGVVIALLGHEDDSGKFIVEDICPADMPVVVNSPDFSTPRFIALISGLDLGSGNDSYLLMQEMIFTLMGKTGTPEVQEIMSKVSRLIIAGNSLSSATQDRHDKAKYLMRNNMVASIEAVQQLDDIIFQLASSITVDVMPGAHDPANFVLPQQPLHHCLLPQSYQLSTFHTVSNPYNCRIGGRIVMGNSGQPVLDILMNSSLEHPLDAMEKTLEWRHMCPTAPDTLGCYPYDDDDPFIFNTCPDIYFAGNQESFGDRLWQSADGHPVRLISLPRFSESGTIVIVDANTLECFTLSFGTDEGDVMAATSVLQQKANEINSINWQSYSQMIGDDDYRFITEFLSSDGSKRDTLLEEQRGQCAKTFLSLLEHISKDQTVQYILTIMDDMLQEDMNRVEIIREYAKKKRENVWSPFLNLLNRPDGFIQNMTSRIIAKLACWSRDPMEGSDLTFYLTWLKDQLQMPGNEYVQTTARCLQMMLRDEKYRLVFAGMGGVSVLANILSGRINFQIQYQLSFCLWVMTFSIQLVEQMNKHKIIPILGDILNDSVKDKVTRIILAVFRNMIEKPEDAKENCVAMVQAKVLKQLSILQQHKFDDEDIMADIEFLTEKLQASIQDLSSFDEYSTEVKAGRLEWSPVHKSERFWRENAPRLTEKNYELLKMLVHLLETSRDTLVLAVASYDIGEFVRHYPRGKSIIEQLGGKQMVMQLLAHEDSNVRYEALLAVQKLMVHNWEYLGKQLKKDPVEDEYAYDSSDEEDRNTVGNIPMNWYDDYPHIGYDLEGKAILKPKRGDEIDNFLRKMENPESWRTVYDPQTGQDVILSNEDVDLIKNVMGSRIPDGSNPYEPWVDWFTNEVMETPVTGRPEHKRSFIPSRVEAIKVGRMVHAIKMGWIKPRVSVERHKYYLLWNADDRRIENPIPAPKPRLPGHAESYNPPPEYTFSEREINQWNRETPYQRKPFIPKRFSSLRAVPAYDRFARERFVRCLDLYLCPRAKKMRLTIQPEDLVPQLPKPRDLQPFPTVCSMIFKGHKGLVRTISHDPSGQFFISGSDDQTLKVWEIATGRCFKTFEVKGTVRCVSWCPNASIALVAAAVDNNVYLINPGVGDRLVQAKTDEILKEMPAQQRVRALTWNEPDKAQWDSGFRVTLTHFKAVKHVAWHSKGDYFSSVMPEGDNRSVLIHQLSRRRSQLPFSKSKGLVQCTLFHPLRPYLFVATQRHVRVYNLLKQELTKKLMTGAKWISSIAVHPGGDNILVGTHDRRLCWFDLDLSTKPYQALRHHGQGIRAVAYHKRYPLFASGSDDCSAIVSHGMVYNDLLKNPTIVPLKKLRGHAKFDDFGVFDVLFHPTQPWLFTSGADATIRLYTYILAKKYFDVKEYSRCAHYTQECTDSVSVFLHYYSRYMAGEKTIVEDED-SSETRLAHLKLLHHDLGRLRPKWDGYLCYLYGLVLRKMDLP-HSLQVLQDSVNLNPLNWAAWLELANLIKNSEMLSQLKLPDCWMKFLFMGHILGELHLDEAALNLYEKLHQVFEHSLYIKSQIAKIYYSLRDGIQAATKFSEIREEDPYCLDSMDVYSNVLYVQINQPELAQLAHQAFAVDKYRVETCCIVGNYYGLRGQHEKAVLYLQRALRLNPHYSYAWTIMGHENIEMKNSNAAIACYRKATEMNMRDFRAWYGLGQAYEILKMPLYSLYYYRMAQSLKPDDSRMLVALGDAYDKLERLHDAKKCYWKAHCVGDLECIALLRLAKTYDKLKETDHAAAAYCDYLRDSEKQGSEGDEHHGQAYLYLASY-----------------------------------MEEETNEYRWESGYEKTWEAIKEDDDGLLESNVAEVARAKRKRAALKAGAIQLGMMRHLFVVIDASECMFLQDLKPTRFLCVLKLLELFVHEFFDLNPISQLGILTTKVKRSEQVSALAGNQKKHIEALQQMKDSCEGEPSLQNSLERAMNGLKNMPAHSSREVLVLFGSLTTCDPGDIQKTIKSLKENNIRVSIIGLAAEVRICREIAKRTGGTYNVLLDDHHLKELILNQVQPPAVAGSMEASLVKMGFPGGKPGSAPAYCLCHIELMGNNSGYNCPQCGSRYCELPVECKQCGLTLVSAPHLARSYHHLFPIKPFIETEVPEMTHCFACAKPFGENVYECENCNQIVCLDCDLFIRETLHTCPGCASDPITLVLDPSWLWVSAILLLVGELFVNVLVIQRVPYTEIDWIAYMQEVEGVVNGTWDYSKLKGDTGPLVYPAGFVYIFTILYYITNYGRNIRFAQYIFCGFYLVTVALVFRIYSKSRKIPPYMLIFICCTSYRVHSIYVLRLFNDPVAMMFLYLSVNLFMDGYWTLGSTFFSLAVSIKMNILLFAPALLLAYIASQGFYGTIKQLSICAGIQLLLGAPFLLTNPVAYMVGSFNLGRIFLFEWTVNWRFLSEELFVHPGFHISLLLLHVGLLAIFAKPWFRYMKSFAKLQPGVGIVSQLLLLPLFTANLIGVAFSRSLHYQFYVWYFHTLPYLLWSTPYSIWLRLCILGLIEMSWNTFPSTNVSSAMLHVCHLLIIYGIFSKRNPGARMKKKYEAGEATKYITRAQALKKLQLNLKDFRRLCILKGVYPREPNNRKKAQKGKLDKKTLYYVKDIRFLSHEPLIWKFRDFKIFMRKMKTAMEKGDKETVARLKDNKPSMKLDHLVKERYPTFLDALNDLDDCLTLCFFYSTLPRDTKVPANLISLCRRLTVEFLHYVIAAKALRKVFISVKGIYYQVEIKGQPVTILINHGFKPTTASDVDYRIMTNFVDFYTSMLGFINFRLYHSINLQYPPKLPGINIENATDEDAVEEYNELVAALNTSLVANVPEEELQIDEFP-AEGEDKLDEAKREAEAIERLKTLFKGLKFFISREVPRESVVFVIRACDGEASWDSSIFAGATYDETDESITHQIIDRPSVEKQYLSRYYIQPQWLFDCINFRRLLPVEDYFIGANLPPHISPFVTERLGDYIPPERQVLLALERGETLPAEEEEGMDEEEKEHYKFRELMIRNKDKRLYRSMMKNRKSREREAKRLENKRKFHEKEEKGDQVILATGGYDHSIKFWQAHSGVCTRTVTHPESQVNALDITPDSQLLAAAGYQHIRMYEINSSNPNPIVNYEGISRNVTAVGFHEDGHWMYTGGEDCSARVWDLRTRNCSRIFQVTAPVNCVCLHPNQGELLVGDQSGVIHIWDLRTDHNEQLIPEQDASIQDISIDSSANFMAAINNKGNCYVWSLIPEGSTQTQLRPKSRLLAHKRYGLKCKFSPDAKYLATTSADQTAKLWKTSDFSLHSTLQTEQRWVWDIAFSADSQYAITASSDNTARLWSIETSEIAKEYIGHSKALTSLAFQDGTSRLNYVDKIILAPMVRMGTLPLRLLALRYGADIVYTEEIVDKKMVRTKRVVNEILGTVDFIDEDGSVVFRTCNEESSRVVFQVGTSDAELALNVAKLVEKDVAGFDVNMGCPKEFSIKGGMGAALLKQPEKVKDILTNLVSNTSIPITCKMRLLPTIEETISLANIIQNCGVAAVAVHGRTKEERPQHPNNNEAIKTIVENLKIPVIANGGSKEIETYEQILRFHKATGASSVMIARAAQYNSSVFRSTGKLSLDEVIPEYLKLCIEYDNVFSNTKYCVQMMLRDLQETPMGKRLLDSKVEEEIYQIWGLFDYYKEKREEFRQQSFKLKVTRAKTENEVIKVMIP-LRKPYQKHILPKTVLHEYACKAQHSPLYHSEQVDKLFFSTVVVEGQRYANRYLEKNKRSSEQAAALACLHALNLLPADIIDMVVQEFKLEQDNELRFEVESKKVTLELKSGLAEVFGTEIVKGKVYSFGGGSKAVFTWQGCLLELRGKTEAAYVARETPMIIYLNTHAGLEQIRKKADAETKRGPIAMIVGPTDVGKSTVCKLLLNYAVRMGRRPIYVDLDVGQGQLSIPGTIGAMAIERPADVEEGFSQVCPLIYHYGYKEPGSNVMLYNLLVTKLAQTVAERMEANRQNAVSGVIINTCGWVKGQGYQMLIHAAKAFEVDLIIVLDQERLYNELVRDLPETVKVVFQPKSGGVVERSRQARVESRDQKIREYFYGSAAQFYPHSFEVRFSDVKIFKIGAPALPDSLMPLGMKAEDQLTKLVTVQPSQQLLHHLISISMAESEDDIIQTNVTGFICVNNVDLERQMLTVLSPQPRPLPRTRLLLSDIQYMDSHMEAPTVDGEEDFVDPWNVVGSVKGIDYE-------------------------------------------------------------------------------KYLQEVFNVPLVIQLTDDEKYLWKDLTLEETQKLAVENAKDIIALGFD---------------EFYQNMIRIQKRVTVNQIKGNFGFGDSDCIGKISFPATQAAPAFSNSFPFIFGNRKDIPCLIPCAIDQDTYFRMTRDVAPRLGCPKPALIHSTFFPALQGAQTKMSASDANSSIFLTDTPKALKTK-------------------------DLTYHVP---LPDDARLAKIREDYTSGAMLTGEIKAELIAVLTPIVTSHQESRKKITDEIWTSFANPTPLRFMDVDEENTFNILIATDIHLGFMEKHPLRGDDSFVTFEEILNYGKTMKADFVLLGGDLFHENKPSRKSLQRCMDLLRKYCLGPDEHTLQFLSDPDINFKTPGVNFEDPNLRIALPVFSIHGNHDDPCGEGNYSVMDMLAATGFVNYFGKVPNLEELKFQPILLKKGDTFVSIYGIGSMNDDRLFRLFQEEKVFFEVPAELEDEWFNILVLHQNRARHGCKSYAGEHFLPHFMHLVLWGHEHECRIEPEDSLDEFRITQPGSSVATSLSPGEAVPKHVGMLKVHKKDFCIEKLPLRTTRPFVFDTLSLDEFCNDEVVEKIRSKINDMLDFSKTLLSGHPTLPLLRLRIEHEDQQFLNTRDLHVELEKLVANPEDVVKLLRKRSAQDKIAWDAVFESINEGHLENLLVDSKKPLLVMHERTLAEAVRYYVEKTHDDAFRDLIDWLSGEPTVKRMPPVETMEEITKKDVKDVDTATTEDIREQLRQVEKSVITKEPRFVFRVLRSLPNTRRRLNPAVLRRIILHSYSYKERDNLLNLVDDSLDI--ASPQRTRAPKQGTSSPLPEVDVYIHMLVLLHCIDNKRIQEGVLCSDQLMQKITAQNRRTLDLLAARCYFYHSRTYELAGKLDSIRSFLHSRLRTCTLRKDFEGQAVLINCLLRNYLFYSLYDQADKLVSKSVFPESGSNNEWSRYLYYLGRIKAIQLEYSQAHTHLLQAIRKAPQHTAVGFKQTVQKLLVTVELLMGDIPERHIFRQSTMRHALAPYFQMTQAVRLGDIHRFNQVLENYGKTFQADHTYTLIIRLRHNVIKTAIRAISLSYSRISLADIAHKLLLDSAEDAEFIVAKAIRDGVIEAWLDHEGKFMQSKESIDVYSTKEPQLAFHQRITFCLQIHNQSVKAMRFPPKAYNKDLESAEERREREQQDLEYAKEMAEEDDDFQKEVEGLKAALLDSIKSRVHCHSKVAILFSGGLDSSVLAALTDRVWPENSVAFPLANKFDVPDRLTGLQALEELNPSRKWNFCKINVELEELLEMRKSRIATLIHPASTVLDDSIGCAQWFATRGRYVSPARVVLMGAGADEQMAGYARHRQKFANGGWPLLVSEIEMEMNRISERNLGRDNRILADHGRAPRLPYLDEMVVEYLAHLPIWTKVDLPIGLGDKIILRALMGLNKTAIEPKRAIQFGSRIAKTKEKGSQICDRLMGEGNALVEKVYVDGLGRTKDDLVIKTVRELFEAGDFQQVVLKSQEVRSKLEKLGCFKNVGVFIDTSRGSNGLEITFSVKELKRVLGGITTLVGNNEGSLVIKSNLPNTFGRGENLQVEYTYGTKQSKFNGMFIKPLHNKANTILTSSFYQKNSEWVTSGYHLCEQGISLDASFDSVLVRHNLQWEGIWRELSCQSRTTTFPVREQAGHSLKSALRHMIHFDNRDSTIFSSRGTLFQMVQELAGIGGDVGFIKHELNYQLNVPVTNDVVIQGSFQGGFMKRLKLIYICDRFFLGGPHTIRGFEQRGIGPQSDNQALGAQGYWAAGLHLYTPLPFKQGGLGDILRTHFFVNAGNIDNFRILTDKYRLSYGMGLMLRLGTARIELNYCVPIRSQGDRTHHGVQVAVGVQFLTIDVVSILKDYIEGRSKYHQLLNLKNPNVNDGFLLLILQQVNSSISLLTPKVDSFVDALLHISWTTRQPSVLDEYVTFLQTLVSAHTFYCRPVVRMLVSHLTLHSDCEKSTSNVHLVLRGILQLIPLSQSIIWDSLNDGFPYIGSSSCNQVNYIRNLLRFVEYHEMSGPRVLHLIIGRIIKLDSRVSREDLLQKPMEFDED---TVLNQASETLDEIMKVMFELCHRKC----HSEWNVHRNFYQDMYATFESLILPAAGIHHVHYLMFYICSTKTALYEAFTERLWVIFLTPSSQLNIRKSCADYLASFLGRASFVPMKYVIDCLDRVCQWIHAYLDRQSKGEFKIRAHAAFYAACHIPFYVVAARHRDIVNDRKLLARLQALDLNRIVNSPLNPLRYCHATTVRQFAESASHLQVVFCHTIMIRNQRVCIPEATTD---TFVMDTEYPFEKYLLPSSMDFVSPLVIDKPIGRDDSEELLSE-------------SPGFMHHMKCHYEVLGVPLNASDDDLKKSYRKLALKWHPDKNLDNSDEAKREFQFIQAAYEVLSDPQERAWYDKHRDAILLGAEYQENAVNLFEYFTSACYSGYGDDKQSFYSVYSELFSKIAAEDMEFSQDFEIPDFGYSTSDYSEVRTFYAYWSAYCTLRPYSWLDKYDTLKEAPRRIQRLMEKDNKKLRDAGRKQRNEEVRALVNFVRKRDPRVKAYIKLLEEKTAQNALKTKLQQERHREKRRQLLEETTKFGFTEMSEKQLREENDDVVQENKDLDDDPLDLYCPACKKNFKTVKSRESHDRSKKHQIKVRALRKTMLEEEENTRNVLDFFQKIVKEEPDVSAAVAAIRTLMNILENFDGETLRGLSEELRKATEEMKKAECSISVQSGCELFQRFITLTSLEQSNFKDCKEIMKKRGEIFLRKLQEARPKIARLGAPFILDGHKILTHSKSRVVLQTLVEAAVSKKRFHVFITESHPDLSGVAMRDELLKHNIGSTLILDSAMGYVMESVDLVLVGAEGVVESGGIINKIGTYTMALCAKEMHKPFYVLAESFKFVRLYPLNQRDLPQELKFSSTSNLLDQHPQVDYTPPGYLTLLFTDLGILTPSAVSDELIKLYLMKPLMLHGHERSITQIKYNRDGDLLFSSAKDNHPCVWYSVNGERLGTYEGHQGVVWAIDVDWETKRFMSGAGDNMLMIWDVQTGKALGKIEAKTSVRTCNFSYSGNMALYSTDSTMGNPSEIFIIDVRTVSSSENDPILRIPLNAPKATSMVWGNLDEVVISGHDNGDLAQWDLRTGKKNNLVSEHAKSINDMQLSKDGALLITASKDCTAKLFNAETLECLKTYKTERPVNSAAISPIMDHVVLGGGQDAMDVTTTSTRVGKFDARFFHLVFEEEFARVKGHFGPINSLAFHPDGKTYASGGEDGYVRLNQFDQSYFDFKFDYMRKGIGAIHKQRVEQERFRGKATELQDNVFEQMTNQMEKFRTNLETFASKHRNEIKKNPAFRKQFQDMCASIGVDPLASSKGFWSELLGVGDFYYEIAVQVIEVCLATSPRNGGLITLGELRQRLIKARGQHHQDISNDDIIRAIKKLKVLGPGFSIVSLKGTILIRSIPGELSADHTEVLKAAEVQSFTSVKALKSTLNWDDVRCLQILNELLRDGVAWVDEQEKTYWFPSFFKMINSEFIFQSVFTFIWLEFSWEMYLSYRQHQVYKKSSKPPQELEEHFNNETFQKARLYGLDKSGYGIAHGLFNQIFSTVLILLNGHAYFWNLSCSVLLASGLSADSEIITSMVFTVILSTFSTLVDMPFTIYYTFWLEERHGFNKQTPGFFIKDSIKKYILGILISLPLVAAVIFIVQSGGDYFFLYLWIFVTLVIVLLMTVYPDYIAPLFDKYSPLQEGELKSQIEKLAASIDFPLKKLYVVEGSKRSSHSNAYFYGFFNNKRIVLFDTLIEGV--------------------KEESETTDSTTKPPKKGCNNPEILAVLGHELGHWKLNHVTKNIVISELNILFMFTVFNMLFQYQPLYEAFGFHDSQPIFIGLYIVTSYIFSPYNAILSFLTTLLSRHFEFEADQFAKKLGHAVNLKSSLIKLNLDNLGFPIYDWLYSSWHHSHPTLLQRLNALEKSE-XXXXXXXXXXXXXXXXXXXXXXXXXXXXXXXXXXXXXXXXXXXXXXXXXXXXXXXXXXXXXXXXXXXXXXXXXXXXXXXXXXXXXXXXXXXXXXXXXXXXXXXXXXXXXXXXXXXXXXXXXXXXXXXXXXXXXXXXXXXXXXXXXXXXXXXXXXXXXXXXXXXXXXXXXXXXXXXXXXXXXXXXXXXXXXXXXXXXXXXXXXXXXXXXXXXXXXXXXXXXXXXXXXXXXXXXXXXXXXXXXXXXXXXXXXXXXXXXXXXXXXXXXXXXXXXXXXXXXXXXXXXXXXXXXXXXXXXXXXXXXXXXXXXXXXXXXXXXXXXXXXXXXXXXXXXXXXXXXXXXXXXXXXXXXXXXXXXXXXXXXXXXXXXXXXXXXXXXXXXXXXXXXXXXXXXXXXXXXXXXXXXXXXXXXXXXXXXXXXXXXXXXXXXXXXXXXXXXXXXXXXXXXXXXXXXXXXXXXXXXXXXXXXXXXXXXXXXXXXXXXXXXXXXXXXXXXXXXXXXXXXXXXXXXXXXXXXXXXXXXXXXXXXXXXXXXXXXXXXXXXXXXXXXXXXXXXXXXXXXXXXXXXXXXXXXXXXXXXXXXXXXXXXXXXXXXXXXXXXXXXXXXXXXXXXXXXXXXXXXXXXXXXXXXXXXXXXXXXXXXXXXXXXXXXXXXXXXXXXXXXXXXXXXXXXXXXXXXXXXXXXXXXXXXXXXXXXXXXXXXXXXXXXXXXXXXXXXXXXXXXXXXXXXXXXXXXXXXXXXXXXXXXXXXXXXXXXXXXXXXXXXXXXXXXXXXXXXXXXXXXXXXXXXXXXXXXXXXXXXXXXXXXXXXXXXXXXXXXXXXXXXXXXXXXXXXXXXXXXXXXXXXXXXXXXXXXXXXXXXXXXXXXXXXXXXXXXXXXXXXXXXXXXXXXXXXXXXXXXXXXXXXXXXXXXXXXXXXXXXXXXXXXXXXXXXXXXXXXXXXXXXXXXXXXXXXXXXXXXXXYISVLFFGFSLILVDAISESFSEELLIKPLPTGHVYSFQFTTKWDVDGETKLQHYNLFPRSIGEIIQKHSLRELHLSLTQSLWRTQKWGYPVRFAGPGAEVFATFQPHLDEVDGAWIDLVNSLSGLFCSSFNFVTLTNTIQPIWTFSPEGLNLGTNASHQRYANLPREIVCTENLTPWKKLLPCESHSGLGELLNAKNMYDSSYHSLALDLRPICRDKKCQESSLELKLSLSLVSEPTVLGINADWSFKSIYGAHLFSSCPRATLSKVYIDITSNITLRPDPAAVVVNRGSATHLSVYDLNEVSPWPINVRASYTSYGIIPPPLIHATRFLAGHGQAKGKLVTRIHNNYYNDIDIVFLELVPWYCRVFLHTLAFSNSKNKDIPQKLYFRPGLDRQRPNHLELRLTLPANSVTEIEWEFQKGFLKWTEYPPDAHRGFDLGPAVISALLPVARQSGYFVRVHTETLVVAMATPDFSMPYNVICLACTVVALAFGPLYNLTTKRLVVKESGGGGLISKLKSVLGKKMFDSIKLQTKEVIQSRKNINNIIDIQSNLESSAVVKASIKALDKIFCHFIANGSLSEQLETEADKKVREWSRERYQEFQDRLFKLIAAEQISLQELSLVHLMHLFQAEGQHPMFPHEFLEKLMLHMLSLEKEAAPLLTRFQEFMEYEDILFHLLRVLAKILKGKSNVDEKFLKNLIHILEHITLPPKEEEKTKLFC--SNKNHFKWNYGRAKQFFSIIWQQLLKHPLTPSLYKRVLVILPEKVLPHLDKPLLLTDFLMESYRIGGAVSILALHGVFLLMQSHNLEYPDFYTKLYALLEPGVLFVKYRARFFYLLDLFMTSTHIPEYIAAAFAKRLSRLALIAPANIVILLLHFVGNLMIRHRGLARLMHRPEDQDITDDPYIMSETDLNACKATESSLWEIKTLQSHVLPEIANTAKFIDRDLPKLEWDVNQDLETTLEDLLEKELKRKYDDIPINFEKPTKFACELAYFELMNSF-CAQEKRKNWESVVGLEVHAQIKTSSKLFSGSANKFASPANSLVSLFDCAIPGTLPVLNKKAVEAALLTALALNCNVNLVSEFDRKHYFYADMPAGYQITQQRLPLASDGYLDFAVFSSAVHKAAYKKQSKIKQLQLEQDSGKSLHEESCSGSLIDLNRAGVGLMELVFEPDLKDGEEAVACVSELIRTLEALETCDCKMEEGSLRVDANISVNKPGETFGTRTEVKNLNSLRALARSIDYEIVRQIEVLEKGGKITNETRGYDPQQKITLSMRDKEEKQDYRYMPEPNLLPLSLLQLK-------LDPSDFRVRIPVLPEQERTMLMEKYQLSLETAIQLVNGRN-IDYFLNVMDSLPLPVKKVCSLLLTDLLGLLHKDEKTIQECQINPRQFAKIVELVKNKKISHSASQNLLLLLYRGDLRHPEQVVEEEGWTMINDPKQLEAICKQIISENPKSVAAFRAGKAKIFKSLAAQLKKECNDKYDMGDATQTLKRLLEESNLLCVFLITRLSSVFVVQTWFVPDEYWQSLEVSHRLSFGYGYLTWEWLEGIRSLIYPLFFCIPYKLMAYFSLDDPKALIYVPRILQALFSAWSEWSFIKGIGKLCDKSQVSWFVLLQLGNYFLYYVTSRTLANTLEMGCTLLGISYFL------QHTGSFLLCVIISCYMRPTSAPIWLPFMLCFFQQKKTHFTKHYLKIYMKCLVVLAAVFGFDSWWYGKVTFVPLQFLLFNVVNDFSKFYGEHSWHWYFTNALPSLMGPSLWFAFFCPRDTLFMKTNLYIYFHLFFCSLVGHKEIRFLTPIVPLLNLLAALKLPNLR-WQRIFLVLFCLWNIPIMLYLSTRHQRGVLDATDFLRSMITSEDRVLFLMPCHSTPLYSHLHVKAELQFLTCPPNLLKNYVDEADKFYDNPTDWFI---DNPSFTNYFVFFDVLLDSISAHLGFNGFHLIGNFFHADIAQGRVGRHVLVFKKLLKNDYQQQSVHSSMYLLRGKVHEAMDNRIPAIEDYKMALKIDVYCNEAFEMLVRHEMLTPEEENDLLEHLPFDEQCTDDETLLRALYTDQVRKYCKPEERAPSAPLRKNLSIRVNHAQRMLNGCDYRGCYNMLQEIMKTDQNHQACLPIYVTCLVALKNSQSLFTLSHRLVDSEPDNATSWFAVGCYYYVIGRYEESRKYLHKATTLDRNLGAAWLMRGHAFAAENEHDQAMAAYFKASQLMRGSHLPMLYVGLEHGLMSNVRLANSFFNQANSLAPDDPFVLHELGAVAYQNSDYQLAEKCFLQAVDMVSRLTTMDDTWEPLLNNLGHVSRKLKKYDQAIDFHQKALLVSPMRASTFAALGYVYALTLKYDQAIEYFQKALALKRDDTFSTTMLNSVLDAYLNEAPLKKVRCKLGLPPPSSKSFSRGMGKKKDYTPIHWSRYFTSREKIVVDGDSFQVYRRGSSGPLLVLLHGGGFSALSWSLFAECIEGLVSCQILAIDMRGHGDSKTHNDDNLSAETQADDIVSVVKHVFSDPPPIVLIGHSMGGAIAVHAAATDQLPMIAGLIVIDVVEGTAMEALASMQNFLRSRPKQFLSLEQAIEWSVRSGQIRNGESARVSMPGQLRSDVTGECATALKHGECITEEDEDEKISPSTREPTPAVSPKTGYHWRIDLTKTEHQWPGWFHGLSATFLAIPVAKLLLLAGIDRLDRELTVGQMQGKFQMQVLPQCGHAVHEDVPDKVAEVVATFLVRNRLTSPKEKFNWVMPACMRQINLLKQMIFNQPITKIMEPSWKILVYDKYGQDIISPILSVKELQELGVTLHVQLHSPRDPVPDVPAIYFCLPTEENLGRISQDLQNQLYESYYFNFISSISRQRLEDLASAAINAQSVAQILKVCDQYLNFISLEDDLFILRNQNSDMISYYSMNRGEITDTEMNNILDGIVDSLFSLFATLGTVPVIRSPKGNAAEMVAEKLDKKLRESLRDTRSGLFTSDLFGFQRPLLVLLDRNLDMATPLHHTWTYQALVHDVLDYTLNRVVVQEPESDKAKIKTCDLNPSDKFWVSYRGSPFPTVAESIQEELEDYKASESEVKRLKESMGLDPISNTTAKLTSAVSSLPQLLERKRLLDMHTTIATAILEQIKQRKLDVLLEVEEKVMSKNALDRSVLDIISDSECGTPDDKLRLFLVYFICSPMTESETDQYAAALKAAGCNLAALRYLKRWKSCSKIATGSSQYSGGGTRTVNMFTKLMSQGSNFVMEGVKNLVVKKHNLPVTRIVDHLMELKPSPTDDYRYFDPKLKSRAQFQDAIVFMVGGGTYAEYQNLVDYAKSKTKKIVYGCSTLNNGNQFLKQLALLMADVLDILELGRPGTPPKNEVLRKPEGMARELFNLLVNDSKDAAPLFPTDTGKGYKQAKAHLGVRKVRPWKWMPFTNPARKDGAVFHHWRRAADEGKEYPFAKFNKQVHIFSYTDQEYQL-LQLDNWTKQETDHLFDLCRQFDLRFTVIQDRWDSTRFSKRSIEDLKERYYDICNILNKARHTEPKNIAYDADNEKRRKEQLKRLFERTSEQVEEEANLLQELRKIEARKKDRERKTQDLQKLITAADSGGSAQQIRKKNTPFAETPNSGIKFPEKASGVFLRSQRMKLPPSVGQKKSKAIEQMLTELGLENPMPTEEICQNFNELRSDLVLLYELKLGLSTCEYELQALRHQYEALAPGKTDVAKYLKQNTDQDLAAEWAKLESLYNKKLWHQLTIEMLDFVKHPSLQSNELVQLYENFVADFENKINLLSLTEICAIIVKQMGTVEERLAFLKQLQEKVKANKEALALCKVLSGGIILHEGDQVETKNIMEEIGKILDDTDGVTPVHGRYYSLCSDFYRIYGKHADFYRASLRYLGCIELTSLSNAEQKSQAFHLGIAALLGEGIYNLGELLAHPVLESLKDQEESWLVDLLFIMNAGDIAGFHKLRSKWSSQADLVNNERLVLQKITLLALMEMTFKRPATKRNLSFKDIAASTGAREDEVELLVMKALAQGLLKGTIDQVDSIAHFTWVQPRVLDKKQLSSMMTRLENWCKDIESVETLVETKAADILT-RRSASSYGQRNAVDIGIHGYSLLAIPAITFGLGTWQIFRRQWKLGVIDHLASRTSAPPIPFQSDIEGLSDMEYRKFELHGTFKHDKEIYIGPRSLVGNEKGMLSSGQSGYLVITPFKLSDSNLTVLVNRGWIPRKKMNPFTRLNGQREGETKLIGVYRSNENRPQFVPQNQPKDRMFHFRDVEGMARLLDTAPIFFDADADSTVPDGPVGGQTVVTVRNEHVSYILTWYSLSIITAFLWHRIKKMPSYLLWCANEHVSFRIPEVESVLAMYKIPHTWIEKPE-ENPWMLISMPSEDCAVKLMKRCVTVRSIIELWAQSTTKEHLDDQLKTLPAE-FTSYFKKENKFKVVVDIFNKVISQEEKIQKIESFSYLPILGSANLKNPDVTYYYYEFFGLDAGRIPENPFNYFFGRWISDSERTAVAKYSLKTRHFIGNTSMDPQLSMIMANLAQIDNGHIVVDPFVGTGSLLVAAAHFGGYVCGTDIDYLTIHGRMKPTRAHQKKRQPNEDIKGNLKTYNLFSRYLDVFVGDASTPVWRSNFRFDSIITDPPYGIRESTYKVGSKKIAPIDEMLSTHFPSKTQYGLGDIYKDLLNFAANSLKLHGRLVFWIPIIRMEYDPDLLPEHPCLETIANSEQILNLHSSRRLITMQKIMEPKEAEDSAI--IHNLQYTFRHKFFNTSKRKHEDFDEDEPVVKEPIAKSRLCPYLDTINRTVLDFDFEKLCSVSLTRINVYACLVCGKYFQGRGPSTHAYLHSVGEGHHVFLNLHTLRFYCLPDNYEIIDSSLDDIKYVLNPTFKKANIAVLDVIDKVSRSCDGTLYRPGVFGLNNIKANDYCNVVLQALSHVVPLRDYFLREENYIGIKRPPGDNNVILVQRFGELIRKLWNPRNFKAHVSPHEMLQAVVLCSKKKFQITSQGDPVEFLSWFLNALHLALNGTKKPTSSIIYKSFLGAMKIHSQRIPPIDTDTEKDALMLTAEYVETFVDSPFLFLAADLPPPPLFKDEFRENIIPQVSLFALLSQFNGVQQKEYKTYKENFLKRFELTKLPRYIILNIKRFTKNTFFIEKNPTIINFPIRGVDFGDILGADVRAKHGCTTYDLLANIVHDGEPKGTYRVHILHKATGKWFEMQDLHVTEILPQMITLTEAYIQIWEQSTEMAPFVARGNLIVIGSEVSILTSENHAEKTKQLNMGTCLALSMCASFLAVCTSDKNLTVWNLSSMDVLKQWKAARKVSSLTFISDSSQLLVADKAGDCFTYSLNDPTGQKLILGHLSMLLDVVVSSDNKFVITSERDEKIRVSCLPNAYNIHSYCLGHTEFVTSLAFIQNNLLLSGSGDGTLRIWDYLDGKMLHTENLKETSVRSVVVFKASETIAAVLLDRIKTVFLFKIIGATKFQRQTLPFVAQPLEAAFTECSLYVLTDSASNPIEYFGKDESFLYAIVGNIVQECVQTNGDLKPDNVQVYRERKITDGGRIIKMEVDYSSTCDEKIPICKALAAEGKINEGLEILYALEKQTRTGADAISTGRILEAIVQLCFDTKKWDLLNENIISLTKRRSQLKAAVTKMVQQCCKYVDQMPTKEVKLKLIDTLRTVTTGKIYVEVERARLTHILAQMKESEGEVTEAADILQELQVETYGSMEKREKVELILEQMRLCLAKKDFIRTQIISKKISIKFFEEKDTHDLKLKFYKIMIDVDQHEGSYLSICKHYRAMYNTDVIQENEADRRMMMQHAILYLLLSPFDNEQSDLTHRFLKEKVVDEIPKYKELLQLFIAAELIHWGTLCQQYEQVLRVTNVFTGTEEGEKRWKALKTRVVEYNIRIMAKYYTRVTMQRMAALLDLSVEETEEFLSNLVSSKTVTAKVDRLDGVVHFQQTQDVNVLLNNWSSGLASLMELVTKTNHLINREEMVHRHLMKLLESSRFEQVNSALNMFTGDCNIIGRIESYSCKLAGHEKQLYKRFHSEGPHDLQVLSAPQTAAVSPTGSNQSVSGDEEGPLCDTISRKTLFYLIATLNASFHPDYDFSYARSEEFSRERSIQWVMNAVDNNLSATAGDLYNSLHAQLWAAINDEINLPECDIYSYNSDLASDPFGEDGSLWSYNYFFYNRKLKRIVFLTCRAVR----------------------MPINEEEVIPEGG--------IVNAWKLPEFKQEHNPHGLLEESSFATLFPKYREIYLRECWPLVKKALGEYNIKAELDVIEGSMTVKTSRKTWDPYIILKARDMVKLLARSVPYEQAVKILNDDVACDIIKIGTQTQNKDRFVKRRQRLIGPNGSTLKALELLTNCYILVQGNTVSAVGPYRGLQQVRRVVEDTMENIHPIYHIKALMIKRELARDEKLKNESWERFLPTIPHKNTSKRKQPAKAKKEYTPFPPAPPESKVDKLLATGEYFLKEDQRKQRKKNENQEKQEQAEVRRKERRESAFIPPQEPSTSSGAKTSTSDINVEELKNKIRKGQASSSESILLLVSHVKLKKNEGELYLMSERLGWMVGNKDSFNVTHKYCDIKTQKISPEGKPKVQLQVCLHDGNATTFQFVNMADRDKVKDLLQLTLPKFKRMINKDLEEKKLFLSENPQYRQLYMDLVKSNVISAEEFWADHATQKNAGQQDVGISASFLADIKPQTDGCNGVRYLLTSDVMASIFRTYPSVKQKHLKCVPNKMTEEEFWKKFFSSHYLHRDKNINDTKDLFTDCGKQDEQILRQDLSTAIKDPLLDLTTLNDVVEESSSTPSKINNIAHQNMIRRFNQHSILVLKASEQAPRAMSYEDLESNDTDPTVQLNLSRIERYLNGPPTAAHAFKSILGRWMRLDVLNSATAVNVLGELSIGGTLMRSAI-HLTSELQKELKELYVSLSEILKHFWAAFPPSSPELVQKTNRMIDALHKFNQAKLAPYEQKLIQASENILKPLRFQLQAAIRKHSQLSERRPLRDLLRNWREENCRQSEDVVDLWNEVLANHGKLGDEGWLVLEQVFIAALDCHNMEVANFCLSKLNQEFPDSLRVKRLKAMKYEASEKYDHALDILDLIIKKDETNAASRKRKVTIYKSQGMIIEAIKELTDYLRIFMADQEAWMELCDLYISQQEWNKAAFCVEELLLHSPFNHLYLQRYAEIKYTQGNLEVARSYYSQAAKLNPKNVRALYGLMLTSVHMSQKKKESIKLSEWATNQLSQLQDSKLFSSQILEGMQMYLYNLTLQRATGIIQAVQGNFSGTKQQEIVIARGKVLEIVKPDPNTGKVHTLLSQEVFGIIRSIISFRLTGGNKDYLVVGSDSGRIVILEYNAAKNVFDKVHQETYGKSGCRRIVPGQYMAIDPKGRAVMISAIEKQKLVYILNRDAQAHLTISSPLEAHKSNTLVYNIVGVDVGFENPVFACLEMDYEEADGDPTGEAAQKTQQTLTFYELDLGLNHVVRKYSEPLDEHANFLITVPGGNDGPSGVLVCSENYITYKNLGEQHDIRCPIPRRRNDLDDPERGMIFVCSASHRTKAMFFFLVQTEQGDIFKITMDMDEEVVRELKIKYFDTVPVSSSMCVLKTGFLFVASEFGNHYLYQIAHLGDDDDEPEFSSTIPLEEGDTFFFAPRPLKNLVLVDEMESLSPVLACHIADLANEDTPQLYALCGRSSRSSLRVLRHGLEVSEMAVSELPGNPNAVWTVRKRADDEFDAYIVVSFVNATLVLSIGETVEEVTDSGFLGTTPTLGCSSLGDNALLQVYPEGIRHIRADRRINEWKSPGKRAISRCAVNQRQVVISLAGGELVYFEMDPTGQLNEYTERKEMTAEVVCMALANVPSGEQRSRFLAVGLADNTVRVISLDPNDCLTPLSMQALPATPESLCIVEMGGHDKTTGTSGQLFLNIGLQNGVLLRTVLDPVTGDLADTRTRYLGSRPVKLFRVMTQNHEAVLAISSRTWLSYYFQNRFHLAPLSYDSLEFASGFASEQCPEGVVAIASNTLRILALEKLGAVFNQVSYPLEYTPRKFVVH-DSGRMIIIETDHNAYTLETKLERRQQIAQEMRDAATEEEQELAHQMADAFLNEDLPESDFGAPKAGAGMWASIVRIMDPTSGNSLHTIRLPQNEAALSIGLARFMNQPEDYFVLVGVAKDLKLNPKQCDGGFIYTYKLINEWALEFVHKTPVEDTPYAICAYQGRVLIGVGRLLRLYDMGKKKLLRKCENKHLPSCVVNIQALGQRVYVADVQESIHFVRYKRMENQLIIFADDTHPRYVTTMCLLDYDTVAVADKFGNISVLRLPSRTSDDVDEDPTGNKSFWDRGVLNGASNKAEVLCNIHIGETALSLQRATLIPGGSESLVYTTLSGSIGVLVPFTSREDHDFFQALEMHLRSEHPPLCGRDHLAFRSFYFPVKNVIDGDLCEQFNSIDSSKQKAVADDLDRAPNEVSKKLEDIRTRYAFISALNSTLNVSSGINSLDNIMEGGLPLGSLCLIEEDLYGSYAKIMTKYFLAEGAVQKNHLLSASLNPWDLLNNLPSPVTEPENKEELKIAWRYENLTLEDNNQRTGNAFDLSIPYVIPETQRSNIKNPNCLSLLSTVEETIKKNSSNLLRITISSFGSPFTKIVCRTYRHVVVTEIHSALSQCSARG-------------------------------------------------NSTSTTKPSS------------------------------------ITKPKTHRGKRMLAKREPKIVELAKQALMLRGSTASVTSLQFVKDLYAIKRMQSTYFGQKHPYNPFEDVKPIEELTQKYDHSLFAFCSDNKKRPNNVILGRMFDHQLLDMIEFGVEQFKSLTAIRNAKVMDGNKPCLIFSGDVWHQNEEYSKCKSLLIDFFRGEVVEQVRLAGFEHALSFTAVDGKIFLRSYKILMTKSGTKTPHIELEEIGPSADLVIRRTKLASADLFKRACRTPSAAKPKKVKNMSKDVFGSKLGRIHMPRQDYRKLQVKRGRALRTEKSPKKASKLSKK---MAYSFIVLLLASYINADKETLVLLDNLAIRETHSVFFKSLTDRGYSLVFKPVDDSNLVLAKYGQYLYKNLIIFSPSVEEFGGSLSVEAITKFVDDGGNILIAGSINSGDVLREITAECGFEVDEEGAAVIDHLNYDVLDQGKHTLIVADNANLIDAPMIVGAKKTSPFLFRGTGLIADKENPLVLEVLTASSTAYSYKPDSHIEEYPHAVGKNTVLIAALQARNNARVVVSGSLDFFSDEFFSSPVQKALGQKYPKSGNQELSDSLTKWVFKEEGVLRVGKVSHHKAGEKDAPQYYTIMENMVYEIEIEKLAKDKWVPFDAKDIQLEFVRIDPFVRTVLQSTDGVFRTEFKIPDVYGVYQLKVDYTRVGYTFLNSATQVSVRPLEHTQYERFIVSAFPYYASAFSMMGGVFLFSILFLHYRTNETKMPRIMIKGGVWRNTEDEILKAAVMKYGKNQWSRIASLLHRKSAKQCKARWYEWLDPSIKKTEWSREEDEKLLHLAKLMPTQWRTIAPIVGRTAAQCLERYEYLLDQAQRKEDGEDDPRKLRPGEIDPNPETKPARPDPKDMDEDELEMLSEARARLANTQGKKAKRKAREKQLEEARRLAALQKRRELRAAGMGVRRGNRRKRGVDYNAEIPFEKQPAIGFHNTAEEQFDPFAPNFHRLRQQQLEGELRSVKEDRERKKDKDRLKQRKENEVPSALLQGDQPAAKRSKLVLPEPQISDRDLEQVVKLGRASEAAQDAAREQRVSDTLLADYSLTQVN---RTPRTPAAMDKILQEAQNLMALTHVETPLMGGANAPLVNPDFSGATPSKEGVATPNTLLSTPFRTGSATPGTGTLPTPVRDKLNINPEETEVMQRTLKEQLKRGLSTLPAPKNDYEIVVPEEEMDGELAGTYISVEDQADIDARIEAERKKQREAELKRRSQALQRSLPRPHEVNNAILRPADASLSDLQKAEELIKKEMLTMMHYDSIRNPVNLSNNSYQEFEDKDIDQAKELLKVEMEKVKAGMGHGDLTMEAYTQVWDECLSQVLFVPSQNRYTRASLASKKDRLESSSRHLETNRAHMAREAKKAAKLEKKLRTLTAGYQSRAQALHKQTQDLIDQVEAARIELDTYSFLKKHEDAAIPSRLEKIRQDVLVQTERERELQKRFQLLQDKMAVPDVDNTIDLVQVDGLVVAKIIKHCHEEGSDVAQGVLLGLVADTRLEVTNCFPFPKNLDENFDEEDYQMEMMRHLRKVNVDHLHVGWYQSTQQGAFLSTQFLESQFTYQTSIEESVVLIYDPLKTKRGFLHLKAYRLTPQAVALYKDNDFGADNIKTHHLSFESLYQEIRLVIHNSHLVNALLCELSEMVPYEGSQYLDLGTASVLEKHLRSLTDNVDELLQDTNKFNIYQRQVVKQQQEKQKYVQKRNLENTARQARGEAALPEEDVTKVFKPIPVPPRLEPMVLSAQIAAHCQQVSLFCSQALGKLFLSEALQQPMN------------------------------------------------VILDLKYVVLVEEDIGNLLRSSKIILHLAPWNEGQLSRPPVKNLSSFIKLAFSDGKLSHFKECIQKMLQERSWETVAVHHHAPTTFRSGIVGIERRLQAKVENNSSNINIAFQDMQNLIDMAKDMVQLANVMSNKIKDRQGDISEDETVKFKSYLLSLGIDDPVTRNSCSSNDVFYHQLAKEIASFLLKAISDTGGLMAMSDAYCRVNRARGLELLSPEDFFKACNYMEKLNLPIICRKFDSGVLVLQLQSKTDSLLEKEVSRLLQSRDKLTALEVSQEFQISIVLAQERLYFMERNGLICRDDSVRGLVFYPNFFSSSMKETPLSICEKQTVIQGVKEGQRVDGRSLSEQRKTCITFGTEWGCCQVLLGNTRVMAQVSCSVQVPKSSRANEGMLFINVEMSTMAAEHFEAGRLGQQGIEVNRLVERCIKDSRCIDLESLCILVEEQAWEVRVDIHILNHEGNLIDAATLAALGALCHFKRPDVTLDGRDVIIHQLDERDPVPLTILHHPLTLSFALFNQGICVL-DPTNLEERSADGKLVMGLNAYRELCTLQISGGVFIHKEAVISCANVAASRAVQMVEMLKKSLADDAAERYSA----------------------------------------------------------------------------------------------------
>Ecdysozoa_Drosophila_melanogaster.BUSCO_singles_oneline
MNLELLESFGQNYPEEFDGSLDCSLAVTCAFNKYGTLLAVGCNDGRIVIWDFLTRGIAKIISAHVHPVCSLSWTRNGHKLLSASTDNNVCIWDVLTGELEHKYRFPSPVLKVQFDPRNDNRLLVCPMRYAAVLVEVGGTHRCLPLDSDGDLNIVASFDRRGKHIYTGNAKGKILVLDVETFEVVASFRIIVGTSSTAVKSIEFARRGDAFLINTSDRVIRVYDSKEIITLGEPIQKLQDLVNKTTWKKCCFSGDGEYICAGSARQHALYIWEKSIGNLVKILHGTKELLLDVVWHPVRPIIASISSGLVSIWAQNQVENWSAFAPDFKELDENVEYEERESEFDIADEDKSVDLNQQDEEIEVDVQKVEPVAAFCSSDEEDENALQFLPMAPEVEDPEDGWTGQDGLEPSLGHMEPMASKRRRMQLYDVSLPDAPTDETHPLSKDKQQMTQFRTHLLISALLRIALICYGQLHDSQSAVPYTDIDYKVVTDGARQVLAGDTPFARHTYRYSPIMAYLQTFNILLHPAWGKLLYATFDLLIATLIYRLVHMEIKPENLARASACFWLYNPLTAVISTRGSGDCFSSFFVILTIYLLLKSEIFGAGLAHGLVIHLRLYPLLFSLAYYLSLSTRLTQTPLDFLCQILNKQQLCLISGTLISLVAFTWTFYTMYGWEYIYEAYLYHFVRKDPRHNFSLQFLLQYLGSASSPSAILKTLVLAPQFLLILYLSLQFRQTLPFCIFAVAFVIVTYNSVVTSQYFIWYLAILPLCLNNFKMSWRRCFGLLFLWLLAQALWLLPAYLLEFHTWNTFYWIGLQGAVFFATNGYILEQLLSHYGTQFKISMASKNAETQINTDEYGAKDYRSMQLRPDHGNRPLWVAPNGHVFLESFSPVYKHAHDFLIAISEPVCRPEHIHEYKLTAYSLYAAVSVGLQTHDIVEYLKRLSKTSIPEGILEFIRLCTLSYGKVKLVLKHNKYFIESPHPEVLQKLLKDPVIQKCRLIRSEGEDGTLDGKAITQADGTTAVPEDITDFYEKIDDEDEANLKTVSFEVAQEKIEVIQKRCIEIEHPLLAEYDFRNDTNNPDINIDLKPAAVLRPYQEKSLRKMFGNGRARSGVIVLPCGAGKSLVGVTACCTVRKRALVLCNSGVSVEQWKQQFKMWSTADDSMICRFTSEAKDKPMGCGILVTTYSMITHTQKRSWEAEQTMRWLQEQEWGIMVLDEVHTIPAKMFRRVLTIVQSHCKLGLTATLLREDDKIADLNFLIGPKLYEANWLELQKKGYIARVQCAEVWCPMSPEFYREYLTTKTSKKMLLYVMNPSKFRSCQFLIKYHEQRGDKTIVFSDNVFALKHYAIKMNKPFIYGPTSQNERIQILQNFKFNSKVNTIFVSKVADTSFDLPEANVLIQISSHGGSRRQEAQRLGRILRAKKGAIAEEYNAFFYTLVSQDTMEMSYSRKRQRFLVNQGYSYKVITHLKGMDTDDLMYGTQEEQGQLLQLVLSASDLDCEDEKLPGEPGYRPGAVRRVGGLSSMSGGDDAIYYEHRKKGSVHPLFKKFRMGKLNVTVLRYLTKEDFRVLTAIEMGMKNHELVPGPLAAAIANLKSGGVHKLLKELCKHKLLAYERGKKDGYRLTNTGYDYLALKSLTLRGSVSSFGNQIGIGKESNIYVVADEETPICLKLHRLGRTCFRNVKAKRDYHGRRHKASWLYLSRISATREFAYMSALYDRGFPVPKPIDFNRHCVLMDLVKGWPMTQVHELLDAPQVYDDLMNLIVRLGNSGVIHGDFNEFNLMVTDAGKPILIDFPQMMSTSHENAEFFFERDVNCVREMFRRKFGYESEYPKFSDLVREDDLDAEVHCTGFTKEMEQDLMSQTLEDLKSYLRSHSKIREQRSHMSKVHSVCWNADGRYLASGSFDKTVVVYSLERDRFLKGNTYRGHTASVDQLCWHRTNPDQFATASGDKTVRIWDIRVGKCVSVTNTKGENINIAWSPDGKTIAVGNKEDLITFIDTRTNKIRVEEPFSFEVNEISWNNTNDLFFLTNGLGCMHILSYPSLEHQMTLKAHPANCICIEFGPTGKYFATGSADAQVSLWDANELACLRMISRLEWPVRTISFSHDERMIALASEDLIIDIAFTETGERVTDIHVDASTFTVAWHPKQYLLAYACDEKDNDRRDAGNVKIYGFSMFYLIGLGLGDLKDITVKGLEIVKQCSRVYLEMYTSILGCSLEDMQEFYGRPLLLADRDLVEQGADEILAGAGESDVALLVVGDPFGATTHTDFILRAKEKNIPYKVIHNASIMNAVGCCGLQLYKFGETVSIPYWDETWKPDSFYDKIKLNRLHNMHTLCLLDIKVKEPTPESLMRKRKEYMPPRFMTVAEAAHQLLSIVEKKDSLTVLNEQSLCVGLARVGQESQQIAVGTLLEMRSTDLGGPLHSLIIPKEMHPLEVEFLQQYAPSIKMVVQEDTGDVQKTETAPVAEPSKIFTVEILHMIKDAQQQHGLRHGDFQRYRGYCSRRIRRLRKALKYPQGDKRHFKRRDVTIGQLTDERFIHIPLICAERAWAYAMQLKQESNTEPRKRFHLVNKLRRACFYALQLQELCNTEAFDARTKLECEAYVAWMHGTLHFELQLWKTAGEHLKRAQVVYENLGKALPEDEQELYRAKVNEFTPNLRYCAYNISGGASIDEILELRAQG-----VLENLDVLVSQTKTESSEGLQTIDWRGRKVTVRPEKVRLFLLSAQELDKSLAKTTKQDAKIELIERILMDCKDAIQAVRDEIKQDPKLRSTTGQTVSGVQYLLAYLSYIRHSRTLQRNLCLVEQAKLNFYDPQSVGDGKRVRPQDLARLYEIILQNVTEMQQINGLEDDATYQSEVENLAITFKAFRCYYIALTLIDIKKWKEAVALYERASNYATEALKGKS--SPEFQLQEELKKVVSAIDGCKFSAHAYSVLEDDNSEESGTTTSQKTTKPLYERLSLYKEDQSLHTKAPNVFKLTPDMEPIPCKPIFFDLAMTYVELPSLEGKLESPGGASITGFVKGFLWGGGMIAAITDEATVTFKKHTAPVFACSLHPNYNWAVTGSEDDRAFVWETSTGDVLYEITEHKDTVTETHFSHDGVYLATGDLAGDLFVFKVSEKHKIWEYSMSDMSWLFWHRAAHILLAGSDSGEVFVFRIPSGECKILPGQSSRCESGELSGDGKKLFTAYVNGSVKLWDLKSCQVLIDVNFGEITHAVVACERESPFYVCAEASGNTSFHNKTIRKMLFCTNQSEHGIECLAFAPDLKLFACGSLDGRISIWDYAKSALRTICENPDAVIRIKWLNDHTILAATSQGNLNAFDARTGILKFTLTGHYYHIYEFVYKPQLLLTVSEDNTAKIFKTSRVLAKLSQSLAGGEFYEAHMMYRTLYFRYTAQKRYQDCLELLFDGAQQLIAKEQESSAADLCLLLVDTLEKRGPQAEDTWVPRLGALIRGLNSATVERETLIQRTIKWSTALHYGHPVLHKLIAHVFWTEGNIESARHHYLLCQDGSLCGRVLIEISQSRGFQGEMDLFLVQAVLQQLSLKDRKTAEDTFTEYTRYHAKLLKEFPYKEPLVNFLYFLFRLIDAKRVAGFRALRKLYDPSLKRDTSFLKYVAKIGVLYFDEHPEAAHGGMFGDIFNRLMAGFEEDDANNELEFLKPKTHIEKGDVVILYLSVSSMHAIEAVPPHIFQTNYGSLKVENIIGVEYGSKVELSKGWAHVLQPTPELWTQTLPHRTQIIYTPDISMIIHQLEVRPGAVVVESGTGSGSLSHYFLRALKPTGHLHTFDFHEARADQARDEFRRHGIADFVTVYHRDVCNLGFGLDGKADAVFLDLPAPDLAVPHAFKALKLSGGRFCSFSPCIEQSQRCIQELTKLGFNEIVSLEVLQQENVVKTRTLPVIDLEFLKLPEVKKYLTSSNPQTLPGHTGFLTFATLPPSLNLTVRVHPVVLFQVVDAFERRNADSHRVIGTLLGSVDKGVVEVTNCFCVPHKEHDDQVEAELSYALDMYDLNRKVNSNESVVGWWATGNDVTNHSSVIHEYYARECNNPVHLTVDTSLQGGRMGLRAYVCIQLGVPGGKSGCMFTPIPVELTSYEPETFGLKLLQKTVGHRPKTVPPMLDLAQISEASTKLQSLLDLILKYVDDVIAHKVTPDNAVGRQLLDLIHSVPHMTHEQFTQMFNANVRNLLLVITLSQLIKTQLQLNEKLTFLQQQPRFYSARAGFFSQFFDNMKAEMDKNKEIKDNIRKFREEAQKLEESDALKSARQKFNIVESEAQKSSSMLKEQLGAIKERVGDVLEDASKSHLAKK---VTEELSKKARGVSDTISDTSGKLGQTSAFQAISNTTTTIKKEMDSASI-ENRVYRAPAKLRKRVQLVMSDSDRVVEPNTEATGMELHKDSKFYESWENFKNNNTYVNKVLDWKVKYDESENPVIRASRLLTDKVSDVMGGLFSKTELSETMTELVKIDPSFDQKDFLRDCETDIIPNILESIVRGDLEILKDWCFESTFNIIANPIKEAKKAGVYLDSKILDIENIELAMGKVMEQGPVLIITFQAQQIMCVRDQKSQVVEGDPEKVMRVHYVWVLCRDRNELNPKAAWRLMELSANSSEQFVALTNEVPETPVVSPHSGAVFEKRVIEKYLLENGCDPISGKELKPEELIEIKTPAVVKPKPPSATSIPATLKTMQDEWDALMIHSFTQRQQLQTTRQELSHALYQHDAACRVIARLNKEVAAAREALATLKPQAGIANAPTAIPQAGGAAAMQAGMSAEVIQKLQDKATVLTQERKKRGRTPEDLVTTDQVKNFLTVASHPGLHSASVPGILALDISADHSKILTGGNDKNATVFNKDTEQMVAILKGHTKKITKVIYHPNEDTVITGSPDMNIRIWHVPTSQTQLLLRCHEGPVTGLSLHPTGDYLLSTSSDKHWAFSDIRTGRLLTKVIDTAEVGLTTAQFHPDGLIFGTGTVDSQVKIWDLKEQSNVANFPGHTGPISAISFSENGYYLATAADDACVKLWDLRKLKNFKTIQLDDGYEVKDLCFDQSGTYLAIAGSDVRVYLCKQWQELKVFNDHTALATGVRFGKHAQYLASTSMDRTLKLYAILLLSLVLVAVLSFLFLRQWLLGRKNTSSENGINVGIFHPYCNAGGGGERVLWCAVRALQEKYQNARMVIYTGDIASPNSILQKAKNVFNIAVDDNVKFVFLKQRHWIEAKNYPHFTLLGQSIGSMVVGLEALCRFPPDIYIDTMGYAFTYPLFRYLQSKVGCYVHYPVISTDMLKRVQQRQMSHNNKKYVARNPFLTWTKLAYYRLFSRMYKWVGCCAETIMVNSSWTENHILQLWDVPFKTHRVYPPCEVSHLKSLQHTEDEFIILSVGQFRPEKDHPLQLQAIYELRTLLAWNQIKLVIVGSCRNEDDYERLKNMQDLTKHLSLENNVQFSVNVPYEDLLKLYQTAHIGIHTMWNEHFGIGIVESMAAGLIMVAHKSGGPLLDIVESQNGFLATDAVEYAENILNII-VNNSEMNGIRNAARASVERFSEQEFEKNFLRAVSTLFTMKFRALMQDPLYMKEFQAIVATLTKLAKDCVMILGSRQMHFIVNEDQSSASPLVWAGITAEEYFPEYRMEAAPDQEYIVLGVSSANLGRALSVRGGVNSCKLKLQRIQFPCISVIAVLTSSSTEAREVVHDVPVTIIPGSDWSAYVVPRVPNSQLALGLPSLRLLKSLIDKLKNISPSLEFQVNVDGELNVIATSEMSTVTSRFQKLLIRTVSGS---------QQEASCSVDSRKASAFFGALQLPNEELTIGIDREHSIHLQDVRQDVVLHSILPAVCMSARRATHAGSWYTDSGAELSRQLDRWLGAADLSHGPARAIIAPHAGYTYCGACAAFAYRQVSPVVVKRIFILGPSHHVRLRGCALSVAKKYRTPLYDLKIDAQINSELEKTGKFSWMDMKTDEDEHSIEMHLPYIAKVMEDYKDQFTIVPILVGSLNPEQEAQYGSLLSSYLMDPTNLFVISSDFCHWGHRFSYTYYDSSCGAIHKSIEKLDKQGMDIIESLNPHSFTEYLRKYNNTICGRHPIGVMLGAVKALQDGYDKMSFKFLKYAQSSQCQDIEDSSVSYASGSLVFEMFSVTCVAPVNIALIKYWGKRHEELILPVNDSISMTLSTDELCAKTTVTASESFETNRMWLNGEEVPFEESRLQRCLNEVHRLAVASKVPPTWKLHIASVNNFPTAAGLASSAAGYACLVYSLSRLYDINEELTTVARQGSGSACRSLYGGFVQWHRGALDDGSDSVARQIAPSDHWPNMHVLILVVNDARKKTASTRGMQQAVKTSQLIKHRVDQVVPDRIIRLREAIASHDFQAFAEITMKDSNQFHAIALDTYPPCVYMNDVSHSIVSFVHDYNERMGSYHAAYTFDAGPNACLYVLAEHVPHLLSAIQKVFPNDLAGTYLRGLPIPVQDAESSKLDSLDVHAKNAFRYIIHTKVGEGPKELMSEMQMDCALDLMRRLPPQQIEKNLIDLIDLAPDLCEDLLSSVDQPLKIAKDKEHGKDYLLCDYNRDGDSYRSPWSNSYYPPLEDGQMPSERLRKLEIEANYAFDQYREMYYEGGVSSVYLWDLDHGFAAVILIKKAGDGSKMIRGCWDSIHVVEVQEKTTGRTAHYKLTSTAMLWLQTNKQGSGTMNLGGSLTRQQEQDANVSESSPHIANIGKMVEEMENKIRNTLNEIYFGKTKDIVNGLRSTQSLADQRQQAAMKQDLAAAILRRNSGVAIAINAAISGAAYCMTVRMIPRFREMFIKANLFGNDLCKKDKPQVPESFGVLIGCVFLVSLFLFIPIPFTDAITGGKPDTFPHDKFVELIAALLSICCMIFLGFADDVLDLRWRHKLLLPTIATLPLLMVYYVNYNSTTVIMPNFARNLIGTSLNIGALYYVFMGMLAVFCTNAINILAGINGLEVGQSFIIAGSILVFNAIELLGHQVDSHIFSIYFMLPFLATTLALWKFNKYPSQVFVGDTYCYFAGMTFAVVGILGHFSKTLLLFFLPQILNFLYSTPQLFHFVPCPRHRLPKYDSKTDLLHISTTEFRLEDLNAPGRLMVTVLRNLRLISWHTK--DGVVRTNNFTLINFVLVVFGPVHERVVTQMLMGFQVLCTLIALTIRYPLANYYMPQNEYMERHRKLYGRRLDYEERKRKKEARLPKDRARKARKLRGIKAKLFNKERRNEKIQIKKKIQAHEEKKVK-KQEEKVEDGALPHYLLDRGIQSSAKVLSNMIKQKRKEKAGKWDVPIPKVRAQSDAEVFKVLKTGKTKRKAWKRMVTKVTFVGENFTRKPPKFERFIRPMGLRMKKAHVTHPELKATFNLPIIGVKKNPSSPMFTSLGVITKGTVIEVNISELGLVTQTGKVVWGKYAQVTNNPENDGVINAVLLVSDGRDNKKAAFKLKAELFDCLSSNSEIDHPLCEECADSMLEIMDRELRIAEDEWDVYKAYLDELEQQRVPNVEALDKELDELKRSEQQLLSELKELKKEEQSLNDAIAEEEQEREELHEQEESYWREYTKHRRELMLTEDDKRSLECQIAYSKQQLDKLRDTNIFNITFHIWHAGHFGTINNFRLGRLPSVSVDWSEINAAWGQTVLLLSALARKIGLTFERYRVVPFGNHSYVEVLGENRELPLYGSGGFKFFWDTKFDAAMVAFLDCLTQFQKEVEKRDTEFLLPYKMEKGKIIDPSNSYSIKIQFNSEEQWTKALKFMLTNLKWGLAWVSSQFVMSEIKALEHATLKVPYEMLNKRFRSAQKIIDREVDQVINVSRQVEKALEAGPILAEVTKLVDNVAQKLQVLKRKAEESINDELSVTQICKRKLDHLKGITPPSSVSVDQWKRIRLDRLVIEHLLRMGYYETAEELAAKSDVRHLTNLDIFQTSREVEDDLASHSTTKCVLWCIDNKSKLRKINSTIEFSLRVQEFIELVRQNQRFEAVKHSRRYFPAYEKTQLNEICHVMALLAYPADAQAEHYRKYMDPQRWQKLVLDFRQENYRLFQLSSTSVFSAAVQAGLSALKTPHCYAQTCRNLNCPVCQEDLNRIALKLPYSHCVQSRLICRVTGLPLNEHNQPMMLPNGQIFGQMALPDI-DDGTVTCPVTNTKFSNPKVEKVFVMKSVFISQSSDVFTNLALEDWLYKNFDFSRHHVLLLWANDPCVVIGRHQNPFTEANVSQLVERGITLARRNSGGGAVYHDLGNLNCTFFSPRERYDRKYNLNIVTRALFREWAIKAEINERDDIVVMNKKISGTAAKLGHPNSYHHCTILASANKLHLGESLVREPAYISKATASVPSPIRNLVNRTVNVAQLRSAVGYEYLRTAATTLEQLVNPWFPIEELRSNYSSWDWVIGKTPKFTVQKELKLKLSVEVEAGLMKEIGMAEFQWPWEYTFPPFFTLQPHEETRQQQLKVWTDLFLKYLRHTNRFTLSIGD-QNSPLFHNEALKRRLSPELVLAILGELERSGHANPLDKRRQEWQVYWFTLEEYGNMVYDWVQETGQTNTICTLYEIASGENTSHLDFYGVDEAVLLSALRLLEEKGRCELIEMDGSHGVKFFMAEGVESIK-----ALSLSEGIRESPVCILVLGMAGSGKTTFTQKLIQHAQE-KFNPYVVNLDPACREVPYAAHVDIRDTVNYREVMKQYQLGPNGGIVTALNMFTTKMAQFAELVRRAGERHKWCVIDTPGQIEVFNWSASGSIITEGLATMFPTIVVYVMDVERSACPTTFMSNMLYACSILYKTRLPFLVALNKIDLKDCGFVMDWMTDFEAFQEAQEEEHSFVSNLTRTMSLTLDTFYENLRTCGVSAKTGVGFTQLLTKILESVDEYETDYKPVYEKKRQERLA-ESATGPKPVDHVEED---GHAVPLGLSLQDPPPH-TGNSIFLMAPSLVPESEIEDEEE---MEEDAKGTAEEQNFHSFVQNHLTAQQSKRDKLCKQSLIRVQSAEGIKRIEISPKSNLKHLYDSVQNALKVD--GFGLFKERNFLTELQASGSQ-LVGTSLRHGDMVYLKQMAGTSRRTSTDSQAFKTSTISNPNSARPSFNVIEDDVDQALSKADGTIKRERDSKLCHHNANGRCVHCSALEPYDESYLKEHN--IKHLSFHSYIRKQTSGMDQGKYFVFDDINCRIKPGCREHPPWPKGICSKCQPSAITLNRQTYRHVDNVMFENTKIVERFLNYWRTTGHQRMGYLYGTYEQHTDVPLGIRAKVAAIYEPPQESTRDSINIQPDEFADDVDAVASALGLKKIGWIFTDLITDDASIGTVKQIRGIESHFITAQECITAGELQNRHPNPCKYASNGVFGSKFVTICVTGDKTKQVHMEGYAVSAQCMALVRDNCLIPTKDAPELGYVRESTDKQYVPDVFYKEKDLYGNEVQRLARPLPVEYLLVDVPASTPLQPIYTFTYDKRQPFPIENRYIDGHLQDFNALSCYLSAWGEEEFLEAISDFHLLVYLYKMDMLPLRQHMGPLLEAVRTKNPNQAAQFKVVDVWKLLESLIQASSGGSGGTASAGASGSEAMDLDANTWTCNHCTFINRGELTSCEICSLPR-YLLSTLAVAALSIAALVLYKT-PYPNIKRHKDEETFLDPHIKTVTFPSLEDSPSLELSVIVPAYNEEQRLPSMLDECLAFLEQKTPNFTYEVIVVSDGSQDATVSVALGYSKKHGAEKVRVLELIENRGKGGAVRMGMLSARGRNLLFADADGATKFPDYDKLEVALKQLAEWRDDGIAIGSRAHLENDAIATRSFFRTILMHGFHFLVWLFAVRSIRDTQCGFKLFTRTTARKLFTSLHVERWAFDVELLYLAENLKLPMSEVAVRWTEIDGSKLTPFWSWLQMGRDLFMIWVRYLVGAWRIASIQMSDDDFMDDDEDYGLEYSEDSNSEPDVDLENQYYNSKALKEEEPKAALASFQKVLDLEGEKGEWGFKALKQMIKINFRLCNYDEMMVRYKQLLTYIKSAVTRNHSEKSINSILDYISTSKNMALLQNFYETTLDALRDAKNDRLWFKTNTKLGKLYFDRSDFTKLQKILKQLHQSCQTDDGEDDLKKGTQLLEIYALEIQMYTVQKNNKKLKALYEQSLHIKSAIPHPLIMGVIRECGGKMHLREGEFEKAHTDFFEAFKNYDESGSPRRTTCLKYLVLANMLMKSGINPFDSQEAKPYKNDPEILAMTNLVNSYQNNDINEFETILRQHRSNIMADQFIREHIEDLLRNIRTQVLIKLIRPYKNIAIPFIANALNIEPAEVESLLVSCILDDTIKGRIDQVNQVLQLDKISSASRYNALEKWSNQIQSLQFAVVQKMMIEYPGRVVNPDRMIATLGGIINVSKVLEVKRLALHFHPENPYNKPTFGDCTDKTGVLLSITVRREYFVRVLGHCSRSFTFETLCDFQYLPLWSTDYFKRRSQLLALPELFTHVDTVYAGTYRIVQSKSSYDNQGVVSFNMSFPTQADSQNLKRLDEQLALVKKLFDDCPIWTRIALQYESGLTNDKLKCITPSLAFYFSNGPWRTLYVRFGYDPRKDFNSRYYQTFDFRLRFSTGKQRRAAQDIDYPYFDEHKLPRSRQCMLRYCDVRMTRIQEMLEKTGACNERTGWLPPGFDAQVRQIVCASISELLRNHYRAGISEKSYAAEARYTNFYAGGDIAWSPNGHHLYCLNGSAVNQVDVQTSQILNSYGLSEDTCFGLSQEHLVTAHRSGLLRLWQLDTKLVKLWKAHKGPVIRVEFSPCGRLICTGGADATLRLWDYSNNSCLGALKDFPGPAWLLVFHPEIYAGGSDNTVYAWNYETKTLVHKMRGHLSQVTGLSFASDCNEIVTVSRDKVMIVWQLQESKQLKVLPLYDELEGVVYA----DEGQLIIVASGSGKLQQVDPKSWK------SQSDFQISRLLHCSELKQLALVTTEQNILVYDVETLEPIKHLVGYNDEILDMCFMGEHDRYLAVATNSKHFKLYDTEDMNCKLIVGHSDTVMSLAASQ--NLLISVGKDCSVRLWRLDKDSLEALTQQANCHTSTIGCVAMTHNGATGFASVSQDGSMKVWQLVRSKERNSYSFNLRYAALSHDKEVNCVAYAPNNKLIATASQDKTAKVWLAESNTLQGVLRGHTRGVWSVRFSPVDQIVLTSSSDCTLRIWSISNFSCIKRFD-QECTILRAEFLDHGKFIISAASDGLLKLWNIKTNTCLQSLDEHNDRVWALAVSRSNRFFYTGGADSKLIRFGDVTQVTRNEALDKRQAALEQEQTLHSLLHQKQLHKAFVLALNLDKPKASFDIINHFVRKRDEPGLRQLVDQLNVDQRVALLQHVKAWTTNSRHSQAGNMILKYLIGDALLDPKARFYYNGNMVEVLTPYVQRHFKRVTELNKDLAFLEFIVKCM--SPSSPPQLEVSGSTYATDGWTNVTPKILSYVGANKHLQTDHPLSIIRQRIVNYFYGAYRQRGNPLFSVYDQMNPVVTVQQNFDNLLIPADHVSRQKSDCYYINQQHLLRAHTTAHQVELISGGLDNFLVVGEVYRRDEIDSTHYPVFHQADAVRLVTKDKLFERNPGLELFEEWFMDQTKQPCHTLEAVKLMEHEMKHVLVGLTKDLFGRIKYRWVDTYFPFTQPSWELEIYFKDNWLEVLGCGIMRHEILQRSGVHQSIGYAFGVGLERLAMVLFDIPDIRLFWSNDSGFLSQFSEHNLPKYKPISHYPQCTNDLSFWLPQDFSPNDFYDLVRSVAGDMVEQISLVDKFKHPKTGKSSVCFRIVYRHMERTLTQAEVNEIHKQIASASVDSFNVQIRMFARNLMRSSILQRCKSTLVVAEHNNEVLNPITLNTISAAKKIGGDVTVLVAGTKCGPASEALSKVDGVTKVLVAENAAFNGFTAESLTPLVLAAQSQFKFTHILAGASAFGKNVLPRVAAKLDVSPISEIIDVKSDDTFVRTIYAGNAILTLKSKDAVKVITVRSTNFPPAATGGSGAVEQAAGDFASLSEFVSQELTKSDRPELAGAKVIVSGGRGLKSGDNFKLLYDLADKFGAAVGASRAAVDAGFVPNDLQIGQTGKIVAPELYIAVGISGAIQHLAGMKDSKTIVAINKDPEAPIFQVADIGIVADLFKAVPELTGKLESSPACWNCQKKSEMICCGHLQDVNSGINYFKLLSFPIQFSLESQKLTRSFRQLQTIVHPDKYSNKTSREQTNSSDWSSLINKAYKTLSTPIDRGQYLLQLEGEQMPQDNSALNKEFLMAMMERNEEVEDAEDTQTLENLNIQLIKELEEMARKLNALFDSKDLSGVKETLVEMKYLLSIQNSIKQKQQSLARRPEHSAPPEIFYNDDEAKKYSTNTRIIEIQVEMAERALELLALPDDDESLILDIGCGSGLSGSVLEDSEHMWIGIDISKSMLDIAVEREVAGDVILGDMGEGMPFKPGTFDGAISISALQWLCNADKSYHNPHKRLLKFFTTLFSCLTRTARAVFQFYPENSDQIEMVTSQAMKAGFYGGLVVDYPNSAKAKKYYLVLMTGGSAELPQALGSPEEERRVNYIKKRDACREARGKAPKKSRDWILAKKERRRRQGLETRPDTKYTARKRSGKFMALRVQFENNDDIGVFTKLTNTYCLVAIGGSETFYSAFEAELGDTIPVVHANVGGCRIIGRLTVGNRNGLLVPNSTTDEELQHLRNSLPDAVKIYRVEERLSALGNVIACNDYVALVHPDLDKETEEIIADVLKVEVFRQTIADNSLVGSYAVLSNQGGMVHPKTSIQDQDELSSLLQVPLVAGTVNRGSEVLAAGMVVNDWLSFVGMNTTATEISVIESVFKLNQAQPATVTTKLRAALIEDMSEEDTNSVLFDARNEYYIGNFMGSINFVLPE---GTAGPELLSYMYLSYLAIDSGRIVASDIKEGNSTPLQALRLVHEAFEQPSRTEELLEKLTDKVAGEETN-IWHLATAIVYCHDGQFENALKILHGSTNLESMALSVQCLLRLQRVDLAKQLVAKMQEISDDATLTQLAQAWVALAQGTEQMQDAFHIYQEFCEKFKPTPALLNGQAVVHLGLERYEEADSVLRESLLKKHNDYDTLINLMVHAHLTGPTEAITRNLEQLRQFYPKSDFVTDLDKKSAEFDRLCLQYDVMSPPEIKLEDFITDICFHPDRDIIALATIIGDVHLYEYDNENKLLRTIEVHSKACRDVEFTEDGRFLLTCSKDKCVMVTDMETEKLKKLYETAHDDAINTLHVLNENLFASGDDAGTVKLWDLRTKNAIFELKELEDQITQLTTNEQKLLLATSADGYLTTFNISAKMYVQSEPYEEELNCMGVYRGDSKLVVGTSKGRLYTYNWGQFGYHCDMYPGIKSPISLMIPITDRIACVAGEDGNIRACHIAPYRNLGVVGQHNMPIESLDVNASGELIASSSHNNDVRFWNVKYFEDFGDIKYNKHNAYKSNASDFFSDLMALALLSRTLSSAAAQ-TVKPPVQVFGLEGRYATALYSAASKLSQLDQVEKDLTALQATISDKKLREYVTSPIINKKVMATALKEASEKLRFAPATVNLLGLLADNGRLKKLDTVINAYKTIMAAHRGEVVCEVVTAKPLDASQSKQLEGALKSFLKGNESLKITSRVDPSIIGGLIVSIGDKYVDMSIATKVKLYTDVIQTAAMTSRNLTEVFVIMRNNASKNRNHYDDRRGSDAERLLKHSEAEEGLEDDYGTPPAWLDKFEEAQYTMSKIKPKLDELGSLHARHLLRPAFDDQRDDECDIEVLSQIVSKLITSTHRHIQCVRSSIGVGSKMEQCLTVNAVHCALLQLQELTVKFRASQNAYLLQLNSREERSQKYFDDGGGAGAGYLFEQAIDDHFASRMTQQQLLLFEENTRVAQHREQEVTKIVKSIYDLNDIFKDLGHMVQEQGTVLDRIDYNVEQTQTRVSEGLRQLHKAEMYQRKNRKMCVILVLAAVTFFMLLLLILTKLMGKPKKAIKNVNLEKQITEGRVAKNKNKDKVKLRA-EESANIDARSSQKILAAAKLQQLELDEENFPSLVTVKKV--FSLN---DGVKEDEE-----VNETDLMADLDMDEDDVAAFERFQQPAQEGKRTLSKMIMQKIQEKEADIHTKISDEGKIEEIDPKVKEMYEGVRDVLKRYRSGKIPKAFKIIPKLRNWEQILFITEPHNWSAAAMFQGTRIFCSVLSQAMAQRFYNLVLLPRVRDDLCEYKKLNMHLYNALKRALFKPAAFMKGIILPLLEGGDCTLREAIIFGSVVARSSIPVLHSSACLLKICEMAYSGANSIFIRYFLDKRYALPYRVVDAAVFHFLRFENDKRELPVLWHQSLLTFAQRYKNDISSEQRDALLQLLKKKSHFKITPDVRRELQAASCRDVEMMETDNMPAENLEEQGLEKNPNLELAQTKFLLTLAEYKQDAALKAKLLEAIRTENMAPWYEHICSELGWTVDKDLLARMKENNRVEVEQLDAAIEDAEKNLGEMEVREANLKKSEYLCRIGDKAAAETAFRKTYEKTVSLGHRLDIVFHLIRLGLFYLDHDLITRNIDKAKYLIEEGGDWDRRNRLKVYQGVYSVAVRDFKAAATFFLDTVSTFTSYELMDYPTFVRYTVYVAMIALPRNELRDKVIKGSEIQEVLHGLPDVKQFLFSLYNCQYENFYVHLAGVEKQLRLDYLIHPHYRYYVREMRILGYTQLLESYRSLTLQYMAESFGVTVEYIDQELARFIAAGRLHAKVDRVGGIVETNRPDNKNWQYQATIKQGDLLLNRIQKLSRVINIMISDAQRPSEADGVESVVVVDNIPKVEPVRLEKLKLVINKLFSNYGEIVNVVYPDEEGKTKGYAFMEYKQARQAEEAVKKLNNHRLDKNHTFAVNLFTDFQKYENIPEKWEPPTVQTFKVQSDLYNFINDPDTYDQYCVAAAPQVGFWQNVLPEPFELETRERFTDTFVKWSPLGTYVVTFHKPGVAIWGGSSFQKIQKFPHPGTQFVEFSPCENYLVTYGPTPTG----QKIIIWDIRTGAEKRSFVADGMSVLSMFRWSHDDKFVARMGENSIHIYETPSFYLLDLKSIKIPGIRGFSWSPTDNVIAYWVEEQNQIPARVTLMEIPKKREIRNKNLFHVADCKLHWQKSGDYLCVKVDRYSKLKKGMFYNFEIFHMREKEIPVDSVEIRELILAFAWEPVGNKFSIIHGETNSSNVSFYEVNKVKPSLVKRLEKKSCTHLFWSPRGQFIVMANLTM--GTFEFVDSNDYIITASPDHFRASEVEWDPTGRYVVTGVSSWKVKEDTGFNMYTFQGRIIKRTILKNFVQFLWRPRPPTLLSEEKQKEIKKNLKKYYAAFEQKDRLRLTRASKELLEKRSQLRETFMEYRNKRIAEWAEQKSRIMLRGHVDDEVDEEIVEFLVKEEVTLLEQATKNCITLKGSAQIIVEYLKYGINSILFQRGIYPAEDFNNTQQYGLTILMSKDPKIKTFLQNVLSQTEEWLSKNMINKISMVITNAHTKEVLECWDFNMQAEGDISDKATTKELSRIQNEIRDVMRQISATVSYLPLLDCICTFDIMIHTLQNTELPAKWDETGAIVIQNPQAVQLRSFSTGLHKVDTVVNYKMSQDETVVCLPGERLCRTEDIVLGIGTYEQNGYIYASKSGIVNIEDSGDKCQVVSVHKPGFHLTIPATGDVVTARVLVTTPKFAKCAIFCVRNVLLESSYRGLLRKEDVRETEKDRVDIYKSFRPGDVILARVINQLE-QSFLLTTAENELGVVIAYASTRVPMVPVGWSEMQCPQTTIKEPRKVAKVLPESSKIFTPTNQIRLTNVAIVRLKKGGKRFEIACYKNKVLSWRSNSEKDIDEVLQTHTVFTNVSKGQAAKKDELQKAFNKTDETEICKEILSKGELQVSEKERQSCLDTQLNSIVNSVAALCVNPETRRPYPASIIEKSLKDAHFSVKMNRNTKQNTLEAIKILKDHMPIERSRMKLRVSFAGKEGGKLKESVVKLANAVEHEEWEATLHLTLLIDPGQYRVIDELVRNETKGKGLLELLELKEVVESEELFESCIDLLVIVLDTNPSQHPQNLTQILEAVIAFGNAHLMQKAQNKLAVVSCSHHATNFLYPLPRRQVEQVDGQYEAFNLVEKTVKQQLGSILMNAPLSAPCESLLAGSMSMALCYISRLQRNLAPGVKMHSRILVVTGSNECASQYMTFMNVFFTAQKLGITIDTCALDKTLSLLQQGCDITSGQFLKVTQLDGLLQYLLWVFLPAPQIRHKLVLPPPPKVDYRASCFCHRELIDIGYVCSVCLSVFCKYSPICTTCHTIFKNPGPSGRNR--GKGKKGGGGPYRNVKARSFAQQANELASSSSSENESSGDGAQNDLGQPP-------FAVAMWDLNHCDPKKCSGRKLARLGLISNLRLGQKFPGLVLSPVGQLCVSPLDRDVVASSGVAVIDCSWAKLDETPFGRMRSPHPRLLPFLVAANPINYGKPCKLSCVEAIAATLYICGFTEEARWFLGKFSWGHAFLELNDKLLNAYAACKSSDEIVKVQNEYLEKEQQERDKPRDL--------RDF---------YPTSSSSSSSETETEGDDEDTKAKPKN---------------------------------LFGLIVSGRLPQSDFVAVDATKLLVNVPDIESVNYLVVFLTGVSPLPVGTSAAIYFSWPDANAPTWQYLGHINNTKPSAIFKIAQLKKSELEAQAFGSQEI-SHIAQIGVSLEPELTVAQQTPAV----STANDNKQFGQRMLENFFNYASSFGVAARDIPPISSETFVPFSVVQNWYTNFQRRMEQNPNFWKYMLPMWQNGPAPEFYNFTGGQTPTMPYGTKHSTASSTTGTSVLGIRYDSGVMLAADTLVSYGSMARYQNIERVFKVNKNILLGGSGDFADIQSIKRNIDQKMIEDQCCDDNIEMKPKSLASWMTRVLYNRRSRMNPLYIDVVVGGVDEGTPYLANVDLRGRSYEDYVVATGFARHLAVPLVREKKPKDRDFTAVEASELIRTCMEVLYYRDTRNISQYTVGVCSVNGCGVEGPFQVNENWTFAETIKGY-MLVLVLGDLHIPHRCSSLPAKFKKLLVPGRIHHILATGNICTKESYDYLKSLANDVHIVRGDFDENLTYPEQKVVTVGQFRIGLCHGHQVVPRGDPEALALIQRQLDVDILITGHTYKFEAYEHGNKFYINPGSATGAFNPLDTNVVPSFVLMDIQSTTVVTYVYQLIDEVKVERIEYKKMPKVRRSRKPPPDGWELIEPTLEELEQKMREAETEPHEGKRITESLWPIFKIHHQKTRYIYDLFYRRKAISRELYDYCLKEKIADGNLIAKWKKSGYENLCCLRCIQTRDTNFGTNCICRVPKCKLEEGRIVECVHCGCRGCSGMS----IKIYLPNYYYLNKSTNLYGQVQINEDNVVSYYVLE---------ASDLENHEKGNLRFLGSILNEDFNADQQFLKFNMRL------------------CFTYNSSQYLKHIKVILYDKRNLFVSGNRRSLEYNDN----STDCDLSRLNQPTADNQNNNANK--------------------------------SIQYGLTLIA----FEYMENVFINSIMVHTTIYKHFK----------------EWQTACDKRSRPANIVLDRILGIILMLILFTLA--TQPGDFLIQISHYVIDELYGLLKVLEGSPIGLKLNIHLNNFFLDCFKYHIELWSTFLDFIEPLVRQVFLAIGMIGCLGFTFQIALLVDLISVIGLHSHCFYIYTKVLYNVERRGLSVLWQVVRGNRYNILKGRTESHNYMNRQLYLATIFFSAILFLLPTTLVYYIVFAALKALTFATLSVFHFLRRKLMYLPIEVCIKRLLRGCHEIDCIQIKDVSHHE-----AFLMHKQQVTVYKIT---------------------------------------MNLQLLAGYLQQTLSADPNVRRPAEKLLESTELQQNYPILLLNLIDKAQDMTTRVAGAIAFKNYIKRNWHLSDGPDRIHESDRNTIKTLIVTLMLHSPVALQKQLSDAVSIIGKYDFPKKWPQLIDEMVERFASGDFNVINGVLQTAHSLFKRYRYEFKSQALWEEIKFVLDRMAKPLTDLLQAKMQLTKVHENNAGALKVIYGSLVLVNKVFFSLNSQDLPEFFEDNINTWMGAFIQQLAADVPSLRTADDEDAGVLEHLRAQVCENICLYAKKYDEEFKPFMEQFVTAVWELLVKTSLHTKYDSLVSHALQFLSVVADRQHYQSIFENPEILAQICDKVVIPNLDIRPSDEEIFEDSPEEYIRRDIEGSDIDTRRRAACDLVKTLSINFEQKIFGIFGQYLERLLTKYKENPATNWRSKDTAIYLVTSWASRGGTQKHGITQTSELVPLPEFCAQQIIPELERPNINEPVLKAAAIKYVMVFRSILGPQVLASCLPQLIRHLPAESSVVHSYAACSVEKILSMRDASNAIVFGPQILAPYTTELISGLFATLSLPGSGENEYVMKAIMRSFSVLQSAAMPFMGVALPRLTEILTQVAKNPSRPQFNHYLFETLALCIKIVCHADSSAVSSFEEALFPVFQGILQQDIVEFMPYVFQMLSVLLEMRTGTIPEPYWALFPCLLSPALWDRTGNVTPLIRLISAFIKQGSAQIALGKLSGILGIFQKMIASKANDHEGFYLLQNLLSYYPPAEIQTNLRQIFGLLFQRLSLSKTPKYLSGIIIFFSFYVIKFSGSQMAQLIDEIQPNLFGMLLDRVFITEMGKIPKEQDRKMVAVGVTKLLTETPEILQQQYATFWPRLLHSLIDLFERP-----PEKLMGLEIGETAGYQVAFAQLTHAQPNQQDHLAEIKDARQFLATSLSKFAQARAGEFSTLLSPLEPEYKQVLQKYCDQAGVRIAEKAFDLLKELERSTIPAFDDDGVRQVLEEIKAIFEENVAQASSYASGDRSLWPLLNFRHAALQRNKRCLLAYLYERCRRIKALRWEFGPIIPGDIKQALCEPEVTFFNNYSKSLAAYMCSAPIDLTNNLRPPKSLYIEVRCMEDYGKFELDDGEVIHLKKNSQHYLPRAQVESLVRQGILHHIALRLSWHDTQMMATLSPQTVMDYFCRKSNPFYDHMCNNETVRMQRLGPEHLHNMIGLEYILLHVAEPILYVIRKQHRHNPSEATPIADYYIIGGTVYKAPDLANVINSRILNTVVNLQSAFEEASSYARYHPNKGYTWDFSSNKVFNSAKDENSTLFQKQRVDMLLAELLRKFPMFKKFEEKDSISSIQQLKSSVQKGIRAKLLEAYPKLESHIDLILPKKDSYRIAKCHDHIELLLGAGDQVFFRHRDGPWMPTLRLLHKFPYFVTMQQVDKGAIRFVLSGANVMCPGLTSPGACMTPADKDTVVAIMAEGKEHALAVGLLTLSTQEILAKNKGIGIETYHFLNDGLWKSKPVGEWFKVRPDYYRKVELATPDWDLEYMWVEVAPYGGPLAVTRDPTKLNARPMIRIFDTTGREMGHILWNHGKLIAMGWSDMEELICIQENATVFVYDMFGREKESYSIGDVTKIVEGKVFAGTGVAVMTTSGRVFLKQNSSKTE-RKLPDIPNSSMNCSCWEIVTEGRNSYCLLGRDREVIKLFPTVGTITALFEKPHERIIKISVSYNHQHLALYTNTGLLWLGSVDMRQKYCEFDTGRKDMPLQMEWIEADAVVISYPSYLLIVNRNADRSDFPYDPVMFLVAEMDGVRIITQSSHEIIQRLPKCVENIFAVNSQEPASYLFEAQKKFEEKSYKSDEYLSMCREKIDLAVSECIEAASYEFCPETQKSLLRTAYFGKGFIRNHNPDEYMRIMRILRVLNTLRHERIAMPITFKQFSHLNTEVILSRLVFRKHYAIAIQVAKHLNLPE----SWILEHWAYHKVMN-DPNDTEVARKITEKFKNVEGISFCNIASKAHQAGRDDLAIKLLELESRASLHVPLLLKMRKFDRAVGSATQSGDTELITQVLLEMKMHMMLSNLHMTIRDHPLALNIYKKIMRESNRAGLYGIYNTEDDQKAIAEYHFQNAIETEGLESNLSMIGNA---YAQGRCTLEAELCADTSRLIKLQKTLSTKYNVSLNGLSIHETIQELLLIGELKEAERIRSEFKVPDRRFWWLRILTLSSQHKWEELEKLAKSKKSPIGYDPFVEVCLKQDNVMEARKYIPRCRDNRRVVWYMRANLFNEAIDSAFEQRDVHSLFELQKNQVNNGTLLSKVCDCIAMLEGVDAAQRSTHTNNWAVLVDASRFWFNYRHVANVLSIYRSVKRLGIPDSQIILMIADDMACNARNPRPGQVYNNANQHINVYGDDVEVDYRGYEVTVENFVRLLTGRTQNGTARSKKLLSDAGSNVLIYLTGHGGDGFLKFQDSEEITSQELADGIQQMWEKKRYNELFFMVDTCQAASLYEKFTSPNVLAVASSLVGEDSLSHHVDPSIGVYMIDRYTYYALEFLEKVQPFSKRTIGEFLQVCPKRVCISTVGVRKDLYPRDPHKVPITDFFGAIRTRVSTDRISQPYTMGKTLSQYKKLSKFRLTSLVVITTMGGYAMAPAAFDPTTFAMCTLGTGLVSAAANAINQYHEVPFDSQMSRTKNRVLVTGQMTPLHAVTFAAVSATAGLSMLYFGVNGLTAALGAGNLFLYTTIYTPMKRISIVNTWVGSIVGAIPPLMGWAGCAATLDAGAMILAGVLYAWQFPHFNALSWNLRPDYSRAGYRMMAVTNPGLCRRTALRYSVAIVGLSAMAPVLDVTNYWFALETLPLNAYFAYLAYKFHEKSDSGSSRKLFRFSLIHLPALMLLFLTNKKEWYFSKPAGERIEISPFQRLFLGAGSSIAALLNPRRHDMIACLGETTGEDALWTILDTMQASEEGQRIMADKPRIHTSTIDFKYLETLPPDTFGAAYVKFLKDNQVTPDRMAVRFLEDPKLAYLMTRYRECHDLIHTVLDMPTNMLGEVAVKWVEALNTGLPMCYGGAVFGAVRLRPKQRRAYHYLPWALENGKRTKPLMPVYWEKRWEQNIHELRSELGITVLMDPEFDLDKKQFKVLHLNATEKRLIIVLEGAQLETVKVHNTFELLNCDDHAGIMRKNQRDPGSCRPDITHQCLLMLFDSPLNRAGLLQVFVRTEHNVLIEINPQTRIPRTFKRFAGLMVQLLHKFQIRANDSSRRLMSVIKNPITDHVPVGCKKYAMSFSGKLLPNCRDLVPHDEPVVIVIGAFAHGVLKTDYTEELFSISNYPLSAAIACSKICSAFEEVWGVVRNYKEDQTNEVEALDSIYCGDMEILATEPHKFQIPIATEEYEKGLACKLVFTFTATYPDGAPVVEIEEPENFEDMFETRLLEHLQKTIEENLGMEMIFSLVSSAQEWLNERWDEHKFHQEELREQKLREIEEEERKKFEGTRVTVESFLKWKLEFEESTGIAAKRENVSKKQTGRELFMCDNTSDIKFLLNVKIDETLFQDDLDMEAENIRADAFEPAKRATKRGSGVEMQVDLGSSRASAPPKAK---RARSELRKVSVPPHRYSSLKEHWMKIFTPVVEHMKLQIRFNMKARQVELRVGPETPDIANLQRGADFVRAFLCGFEVDDALALLRLEDLFVESFEIKDVKTLRGDHQSRAIGRLAGKGGRTKFTIENVTKTRIVLADSKIHILGSYQNIQLARRAVCNLILGSPPSKVYGNLRAVASRLSERMMPVSVNKVIVHPLVLLSVVDHFNRMGKGNQKRVVGVLLGCWRKGVLDVSNSFAVPFDEDDKDKSVWFLDHDYLENMYGMFKKVNARERVVGWYHTGPKLHQNDIAINELVRRYCPNSVLVIIDAKPKDLGLPTEAYISVEEVHDDGSPTSKTFEHVPSEIGAEEAEEVGVEHLLRDIKDTTVGSLSQKITNQLMGLKGLNAQLRDIKQYLQRVGDSKMPINHQIVYQLQDIFNLLPDITNDQFTGTMYVKTNDQMLVVYLASMVRSIIALHNLINNKLANRDAEEGKSDSKEAKEKNKDSKDKGKK--SATSTIVMPGERIAAIEELAKSKRVILGPGLRRLDDTVVASKAGPLRHKEPGTFWVDNYQRRYIPARGDLILGIVRAKAGDLYRVDIGATDTASISYLAFEAASKKNRPDLIPGDLIYARVLNASADIEPELVCVNSVGKSGKLGVLTDGFFFKCSLNLGRMLLRENCPVLAALTRELPYEIAVGVNGRIWLKAHSLKETVALANAISALEQSGCAEIDKICGNLGDFLQMGALFGKKTAPSRITDQDKAVLQLKQQRDRLKQYQKRIETQLENDRLLARKCLQQGRKDRAKLLLRKKKYQESLLTNADKQLENLEKLAADIEFAQVEMKVLDGLKAGNAALKKVHEMLDIDEVERIMDETREGIEKQQEIDAILTDVLTTQDEEDVLAELDALEAEELPDVPTED-AEIESPAKTKATKVLVEAKSTDSPEDAARKLRAKSTLYYITAGGVLIVGLSYAAVPLYSIFCQAYSYGGTTTQGHDAEKVEHMKKIEDRVLKIRFNADIGSSMRWNFKPQQYEIKVAPGETALAFYTARNPTDKPVIGISTYNVIPFEAGAYFNKIQCFCFEEQQLNPHEEVDMPVFFYIDPEITADPALETCDTITLSYTFFEAKEGLKLNFM-PNYYSIEDIFVTQEKVECRVNTKLQRMGFLDSGAESDDLEPGRTVNLPLWYIKELKVNAYFTVAVPDIYRNVHKAVCEAETTHIELGRLHPYFYEFGRYLTPY--DRNHVIGRIIFETLRQRVRHLLDISKSD--GQAAKAEHRLDNIEAKLHEAGVRTNSQYIEWLQMTGNKIRTSELVEEHQKKRRRSKLAVAVVCSSNMNRSMEAHNFLAKKGFNVRSYGTGERVKLPGMAFDKPNVYEFGTKYEDIYRDLESKDKEFYTQNGLLHMLDRNRRIKKCPERFQDTKEQFDIIVTVEERVYDLVVMHMESMESVDNRPVHVLNVDVVDNAEDALMGAFVITDMINMMAKSTDLDNDIDELIQEFEERRKRVILHSVLFYMFFYRQLVGKRILIVVNYDIDAICASRILQALFKYDHMLYTVVPIMGVTGLKRAYGEHQGDVKYVVLVNCGGCVDIVELLQPSDDVTFFICDSHRPLDVCNIYSDQVCILGDASLENIPAFETIFYDSEGEDSRLEQRARWESERDRIMFEYTQFSYYGRSAALMVFELAWKLSKDNMDLLWWAIVGITEQLLLGKIESGAYTLELEQIQSHVSRLTNKTDQNTMSASKITFENDLHLVLYRHWPVTESMRYSRYSSCQLKLWTLRGEKRLHELLLEMGLPLVHARQTYGAMDLVLRKEFFSMVERLAEKYDIADIVYGTFTLSYGYRSRYAAADYVYALLAIMESVHKTPEDCFLEASDALSRQHKQLLSAGIDQAKLLHAAVFRQVQSSLEARQVHSAGSFFYYVLQE--EHAFFSYPYALGLLARFLLRGHVATSRQASDLPLIASCPLNASEGMCLLVGIVPVREDSPRNFFGKAFEQAAQKSGVALLQDFFEPAVVQLRQSDLTRFLDSLTVLLAMGNQLVGIAPSQIYAVEHYFSGGSEIAFSSNMGSTRFFKVAKAKTDEGQIVVKVFVKHDPTLPLEDHKERLEGIKKTLANAVNCLPFQRVELIDKAAYIMREYVKHSLYDRVSTRPFLTVLEKKWITFQILCALNQCHKQKICHGDIKLENILITSWNWILLSDFASFKPTYLPEDNPADYTYFFDTSRRRTCYIAPERFVKTLASDDDGGNGDSIILAPSYAGNTLLPAMDIFSAGCALLELWTEGTAPFELSQLLAYRRGERDVEKHLAGIENERLRNLLASMIDIHSMNRKSAEDYLDQERGQLFPEYFYSFLQSYLQMFSSTPIMSPDDKIQCLHKDIGHCIKVLTQAQDKEEKKPEHDGLILIITVVTSCIRGLKQSNTKIAALELLQKLSKYTTSETILDRILPYILHLAQKSPAKVQVQAIETLTACLGMVKDIPRSDANVFPEYILPSITDLASTSAVIVRVAFARNIAALAKSAVYFLEETQRNAPNDM------PTPRYEAELNALHDIVRQAVLSLLTDSQPVVKQTLMESGICDLCAFFGKEKANDVILSHIMTFLNDE-DKNLRGAFYDNIAGVAGYVGWQASDILVPLLQQGFTDREEFVIAKAIRAVTILIELGHIKKPAVTEIVQETACYLCHPNLWVRHEICGMIATTARNLSAIDVQCKIMPAIGAFLKAPLIQVEKPHILLDCVHPPVPRQIFDSVLRFQDIHHFIRALEARSRVRSGALPQYEEMGQTLRNLFRRLSSEGLTDLIEMQLLAMNPFLISMKHKALQDLDDTA---SGNGRI---VVSVACHEYPLADKA------DNRSSEG--------------PERNCWLERSSECRKDLESLTAKIKSRYNVLAISQRCSYDKL-VTPYPPGWRMTGTLVAHLHEHSESVIKLASLPHGSLFASGSIDGTVRLWDCSKLNGNQGVNKSRQVYSANT-PIYALAACDSGQSLAVGGKDGSMLMMRIDRKMTLNQNDHKDGPVVDMHAYDQAQSVIVYATLYGGIVAWDTRMQHSAWRLQNELRHGVITTICADPTGSWLATGTSGGKHICWDLRFRLPIAEIKHPADSWIRKVACHPTEPSYLISASQSNNEVSVWNIETGQRQTVLSPVAALSSASPSDATTCGILSGVVSPFILTGSSDQRIRYWDITNPKNSSLKVPAAFNYARLIDGSQVIEEQISQQLRSSEENPRSGPDMPTASHHDAITDLLMCKDGQIYIASASRNGVIKLWKMTSIIKLHTISGAMDESPPCYILQIDDVRILLDCGWDEKFDANFIKELKRQVHTLDAVLLSHPDAYHLGALPYLVGKLGLNCPIYATIPVFKMGQMFMYDLYMSHFNMGDFDLFSLDDVDTAFEKITQLKYNQTVSLKDKGYGISITPLNAGHMIGGTIWKIVKVGEDIVYATDFNHKKERHLSGCELDRLQRPSLLITDAYNAQYQQARRRARDEKLMTNILQTVRNNGNVLIAVDTAGRVLELAHMLDQLWKNKESGLMAYSLALLNNVSYNVIEFAKSQIEWMSDKLTKAFEGARNNPFQFKHIQLCHSLADVYKLPAPKVVLASTPDLESGFTRDLFVQWASNANNSIILTTRTSPGTLAMELVENPGKQIELDVRRRVDLEGAELEEYLRTQGEKLNPLEEESSSESEDDIEMSVITGKHDIVVRPEHHSGFFKSNRHHVMFPYHEEKVKCDEYGEIINLDDYRIADAVPMEEQNKENVKAEQQQLLEKPTKLISQRKTIEVNAQVQRIDFEGRSDGESMLKILSQLRPRRVIVIHGTAEGTQVVARHCEQNVG-ARVFTPQKGEIIDVTSEIHIYQVRLTEGLVSQLQFQKGKDAEVAWVDGRLGMRVKAIEAPVQEGKTLTLETLADDEIPIHNSVLINELKLSDFKQTLMRNNINSEFSGGVLWCSNTLALRRVDAGKVAMEGCLSEEYYKIRELLYEQYAIVIITRKDGDD------------------------------------------------------------------QKLSKKRAAASDSKSGALEAPKKSRFKNGGGGEKKEVAVPASLSSTQIKLMMAHAQREIEERKRALSNLRDK----MPVALATQALAKKPTPEDSEKARKIAELQAQIRAKLTGNLASLIQPAAAAAAAQAQERPKPLILDDEGRTVDKSGRTINIPTVTPTLKANIRAKKREVFQRQSESGSAQEEAIKYFDDRIALKPTVRTKRTLRFHEPGKFQQLAERMRMKSQLERLQNEISQIARKTGISSATKLALIAPKQDMPD-DVPAMEWWDSVILTQDLETVDD-GKISIRQTAITNLIEHPTQMKPPNEPLKPVYLPVFLTKKERKKLRRQNRREAWKEEQEKIRLGLVAPPEPKLRISNLMRVLGSEAVQDPTKMEQHVRDQMAKRQKAHEDANNARKLTSEQKSEKKQRKLREDTSCGVHVSVYRIRDLQDQSKKFKVETNAKQLQMTGSVVLFRDCCVVVVEGGPKQQKKYRRLMLTRIKWEEDNAK-------GNDGQDVPNSCVLVWEGTSQRRHFGEIKFKIFPMEKMAREFFQKHQVEHYWDLAYSGAVLEASTDMARVAPKKFRDDRMVTRVQMGSAQEAPEDSPSFSEVQAPPLWFNHLENIRIMRNSRTAPVDTMGCHRCADLKADSKTQRFQNLVALMLSSQTKDQTTYEAMNRLKDRGLTPLKVKEMPVTELENLLHPVSFYKNKAKYLKQTVEILTDKYGSDIPDNVKDLVALPGVGPKMAHICMAVAWNKITGIGVDVHVHRLSNRLGWVPKPTKEPEQTRVALEKWLPFSLWSEVNHLFVGFGQTICTPVKPNCGECLNKDICPSAHAEDEIVYKEYEAEHQMHDIMRLIQAELSEPYSIYTYRYFIYNWPKLCFLASHDNQYVGAIVCKLDMHMN-VRRGYIAMLAVRKEYRKLKIGTTLVTKAIEAMLADNADEVVLETEMRNQPALRLYENLGFVRDKRLFRYYLNGVDALRLKLWMGICLNIFSSARLQVIQSTTPTKRICIVGAGPAGFYAAQLILKQLDNCVVDVVEKLPVPFGLVRFGVAPDHPEVKNVINTFTKTAEHPRLRYFGNISLGTDVSLRELRDRYHAVLLTYGADQDRQLELENEQLDNVISARKFVAWYNGLPGAENLAPDLSGRDVTIVGQGNVAVDVARMLLSPLDALKTTDTTEYALEALSCSQVERVHLVGRRGPLQAAFTIKELREMLKLPNVDTRWRTEDFSGIDMQLDKLQRPRKRLTELMLKSLKEQGR-ISGSKQFLPIFLRAPKAIAP-------GEMEFSVTELQQ----EAAVPTSSTERLPSHLILRSIGYKSSCVDTGINFDTRRGRVHNINGRILVDPGLYVAGWLGTGPTGVIVTTMNGAFAVAKTICDDINTNALDTSVKPGYD-------ADGKRVVTWDGWQRINDFESAAGKAKGKPREKIVSIEEMLRVAGVMGKHKKTQKVAQLKRIIKPTDARLKDQIRVKRKKAEQIKVHEATQQSSALFFQYNTQLGPPYHIVLDTNFINFSIKNKLDIVQGMMDCLYAKCIPYISDCVRAELEKLGNKYKLALRIISDPRFERLPCLHKGTYADDCLVERVRQHKCYIVATNDKDLKNRIRKIPGVPIMYVAAHKYAIERMPEAYGVKAFFKLLLLGGAVRFYFCRTPLAPMIGNRVEFATPLNSHKRMQEGIFLLQSGIDPYLGDLVHESPLILSALSGLFQFLPIFYIILDICTAALLYAMSLRFVKQKQDQQDKERKEYAKDTEELQFGPLDKLDIPELVIVAYLFSPLTVMSCIGMTSTVISNLFLAFFFYCLVKGMLIPCLLVLAFETVRSFYPIVLIAPLLLVFSRNSV--RRGVAIAALFIVSCLIVAVANYFVLNSWNFLDGTLGFIFYFRDLQPNIGLFWYFFTEMFEHFRTMFLITFQLNAVLYLVPLSIKLRKEPLLLATVLVALMAVFRAYPSLGDVGFYLALLPLWKRCWKFMAHGFVVFTFFLVTLSMMGALWHLWIYAGSANANFYFGATLAFSTGQIFLITDLLFAHVKREFCLFNGQKILIDGEEARIVLKTLEPLGNRELIRVHGAEVVPFLQGLATNDVARIPASMYAHFLNKAGRLLYDTILYRTNNETILVECDREASSDFRRHLRTYRVRRRIEVDSVDDYTPWVMFNLKDPNPHPDLFVSPDPRLHVLGTRILAPTDMDWASSDNSYQLLRYKQGVGEGCSELTPGKCFPLEANADYLHGVSFHKGCYVGQELTARVHHSGVIRKRYMPIRLTAPGSSQDVSLAGAKLGRVFGFAHKHGIALLRIEKVLNERCYVERPEWWPEDYNEVLQDMLPVYYRRLFPHLPFYRWLSYGDIFSNREISFTLQDDIYIRYLCFDTQAELEKEICSRNPIKIDIGPVMHSKPKNHRSIPGGLTPVQRELVFDIDMTDYDEVRTCCSGAGVCLKCWKFMVLAARVLDVALREDFGFEHIIWIFSGRRGIHCWVCDYQARHLDGRGRYAVAEYLNIITGGN--SPRCSMGDRPHHSLKRALKIVEPMFEEIVLEDQNLFGTPKGVTKLLNMVHDARGELESYMQKGAHSRLVWESFIKYANKNIVAEIQLGLLYPRLDINVTRGFNHLLKAPFCIHPATGKVCVPFSVSAVAKFDPTTVPTITQLLHEINAFDDKSKKDHKKTSMFKGVVVFEEFLRKLERSKSASMSSWKNASKSNQKVHRERHQPESRQHLGFLEKKKDYKKRAIDAQKKQKTLKLLYRRAQNKNPDEFYHHMINSKLSNDEHHEKDTKDEHTPEQLALMQTQDLKYVVMKRTMERKKIERLKASLVDVDAIKGAANKRIKFDED--GYMELDMGEWLLKHDDEEEEEEKKKKSKT--------------TEPNPIKQQRINELKKREQRERELGIVQQKIQLKNTLKQPRKPRKIKPGTKDSAPVYKFRYERKKMAEGGEDQKLTDIFLKGWNIFDELEVTELPFNGSEFQNKVKTAMGLFEQATVIVNQVSMFSANELIDEVSTESLPFMLLPYFLGKLTTKINSPNNTHSIELGEIYFKDHLQRCQEYDLCAAPKSQVAKADEKSEQRELVEAAFNRNDKIAQYRRMKEIDEYMARMRDAVKNKTVDDEDKRVFFLKYLDKSIIDSKQELETLGVMKQLAQMRLARLAGGESDNPPAKPKPLQPFIITRNATQKAVFGLGYPSLPIMTVDEFYQQRVDEGIFKMNQAEKEDEEEELQAEQDDPEYIDRMRRMDEYKDVVRRGDGNRHNRSMTTLRPFTCDDLFKFNNVNFDPLTETYGLSFYTQYLAKWPEYFQLAESPSGQIMGYIMGKVEGHLDNWHGHVTALTVSPDYRRLGLAALLMSFLEDISEKKRAYFVDLFVRKSNQVAINMYTNLGYIIYRTILEYYSQDEDAYDMRKALSRDVNKKSVIPYTQPITMRELMPPKKGPSKKTEQKKKEKVIEDKTFGLKNKKGNKQQKFIQQVQKQVQSGGQHPRQDGDKRKEEKEKKLAEQREMALIFKPVTQKVEKGTDPKSVVCAFFKQGTCTKGDKCKFSHDLSQENKVEKRSIYVDMRDEDPMTNWDDAKLKEVVEKK-SSEKQRPTTDIICKFFLEAVEKSKYGWFWECPNGGKCIYRHALPAGYVLKRDKKKEEKPTEISLVDLIEKERAALGPNQTRVTLESFLAWKKRKIAEKKAKLAAEEERKKSDFSKGKQFGISGREMFSFNPDLVDDGPMEEGDAYNREDDDDNAVEFKELDLAALSAKEVDGSGTIASTNRTAAAEDAAADEDGPANDAAPINKDLFVELDDLDLDDMKISRFKKSHKTLVFFASNFDYREPYQVLIDATFCQAALQQKIGIDEQIKKYFQCGVKLLTTQCVILESESLGAPLTGATSIVKRFHVHKCGHEGPVPASECIKSMTKD---NRYVVASQDRLLQESLRKIPGRCLLYLHKATPVLEAPSKASKKWVQRRAKNLM--LGKQVEKIDYMKEKQGLKPAVKPKKHKGPKNPNPLSCKKSKKDKAKQQLKG---TKAKRKRVKIPAHVKAALGTQEKPEELDRIQKRVNKILEARLESDKDTLDALSGLSTFFTENTLQNRRNLRSQIEHRSVGINENFLKAFRQVKLSLDAVCEDLDTMATSVETMKSDLETSKALTKDLIKQTNTMQRERDRLEVHKQIAQAFLARFQLSGAEHQLLYGDAPIVADFFRVLDRVQSIHADCRLLMQCGYQTAAIDIMEEMTLHQEGALERLYRWTQNHCRSLENNEIGPLIVEAMSRLQDRPVLFKYVIDEYAIARRAVLVRQFIEALTEGGPGGKPIELHAHDPKRYIGDMFAWLHQSIPTEKENLSLLFSDQLQNALGYIADGVCHPLKVRVETILQAEKDTIVLFTISNLLRFYQQIMRQVGGSLEECLVELQKSSEQIYLGALAAQVRSVLQRLEPPQRDLVPPPSVARLLNMLKEILSVATMDGRQADITKIVSCVIDPLLQSVQESAAHLPTVDMGVYLLNCLHHMQSSLAVYEYMDERVERLQAQSDAQLDTLTSEQASSLVANLNLGPIYAILLKIFMSKMDAFLELPDVLLLPQVQLIMSSSHRAAVQKRSFNVIVAIYKQIYERVHDPANGPEQLLHRTPEQVAHILTMHGWVDVTKEFHDACAELQPGELAQDMLFGLFEAMSAIEIMDPKMDVGMGFDKDLPPPSFEAAIATGAIKLDDLTPSELIGIYDALFSCLVSWLEGNSMDQVLFTCLYLHAPAQIKDKALRVFCTAVRNLIVVIKKIIAVAAVNEEEDFQLYGNSALLAAEKAQATVYSSLKDVEDELIRKCKKLTSEDWMAVVHRLRFMRHLFQVIYHVEQMASDDKVDIYKILLVASEMLPGIRNTLDRGTQPESDAPNPMGFSPRIHDRSQPPAFPRSIKIRDRPSSYQFLEEMISRFKYACKVTKYKDYYSALNFFIEYSKKSQCILSRSVLQTLFSAMRMAHGKLPMKQFLRHSVQVFNSPPVLNAKHPVAADPKVQQHLENFFRYCINTFTQFIRICGFNRARQRDKLARLIENFDTIQVDAARLDSMMNQLMEGNEPMLKHSTHFSTWVLYNCFRAMLIFLMSGFELELYAVHEFLYIYWYPEFLIGFLVSALTRTENILLAQEEYAEHNRKAKPKKKQRPYRAEIVFYHALLSLCGGMYKAMGALTKDGRVRLPLSKFDNEEIRYNRRFLPFATLTSPPPVSYAEFKNVR---RHSVEDLYTYAAKHFDQARNVLESIQPDQEMLDLLQIARTNFVVMNVLARGHQKEVKRQPEFDFSKHSYFPIIKLKPVDSEFIQFHDWAIKYEKSHILKSSCQHYQHSLQLPLPDMVFHKNRLVLQHKDGATLEFCPMDALALVDNGKQPLEVACAQEWRETRNE-QTMEEKFKPFDWTFTSTYQGTMVRSETTNQTLNKFKLMQRENIIFYHDLTLFEDELHDHGISVMSVRIRVMPSGFFILLRHFLRVDHVLIRMHDTRFHHEIENDFILKEYIHREAPCTELQNCWTNPDEMQEFVPVKSKQLHKLFFKVIDKVLKTDDPMDAPDFNTVDYINQLFPNEQSLAGIDETIQKMQCEVSLIDDNIRSVVRGQTNTGQDGQLALCEAQKVISSLFSHIIDVKTRAERTEEMVKEITRDIKQLDCAKRNLTAAITTLNHLHMLVGGIESLNKLIERRSYGEILNPLQAITEVNQHFQQFSDIEEIKNLSQSVDKIQVTLAQQITEDFKEAFSAKPSSQLGLNQLADACKVMSVLDPKVKKELLKWFIAQQLEEYTHLFHENQDIAWLDKIDKRYAWLKRHLLDFEDKYGPVFPLDWEVSERITVEFCRQTREQLAQIMAKRTNEIDVRLLLFAINKTQAFEQLLSKRFTGVTLGGAVGLTVFHDQIGQCFKPHLDIYIRSIDRNLSELMDKFVEMSRE--PYKFAEATTVYPSSGDLFVFYKKCMVQCNQLSNEQPMYDLALVFKKYLREYASKVLEGSTPKLVPNFLKEGDQRFARDDLVRICCVLTTGEYCLETVQQLEDKLKEKVTSAYVSKIDMSEEKDVFHRIISNCIQLLVQDLEAGCEASLQAMAKVQWQHINNVGDQSAFISSLCGNFKQTVPTIRDTLASSRKYFTQFCHRFVAAFIPKFINVLYRCKLTNVLGCEQLLLDTHSLKTALLELPSVGSSVNRKAPTSYTKVVVKDMTRAEMIIKVVMTPVQPPAHFTQQVLKLLPDITIAEYQKILDMKAVKRVDQLQLIDLFKHTASAAAVSSQTGIRKLENLLKMVFYFKSNVVQPPAMLYMGRDKHENEELIRWGWPEDVWFHVHDLSSAHVYLRLRKGQTIDDIPTDVLVDAAQLCKANSIQGNKVNNLEVVYTMWENLKKTPDMEPGQVAYHNEKAVRRIRLEKRINEIVNRLNRTKEEEHPDFRGLREARDAAERQDQKKIQRERREQEKEAAKQRELEAELRSYASLQKSENMRTNYDANESDDFMMDPSIIEFIGEKCMISIIPNFSNEPLHLIYGPVGPFRAGFPVFVPLWMATHLRKQQKCRIVPPEWMDMDILEEIKEEEKRSKFFTKMPEHYMVVAQLVMSTAPDDVPRCEELRTVIKDIFDIRESKLRTSIDAFIKGEGTYAKLDNLTLLEIHSVRPILPYSLDHIARYQRTATASQRDQQGEELVKVNKWDGSAVKHALDDAVKTCLLDRPQLKEQFGLVNTRLALCALAVSVAIMAHAWDFTHPFPESRPVLLFSVLAYFALLGILTLHSSFREKGTFAVALQKD--ERERLWEASSDMRKYDDKYLLTLSVRDKNGKRREQSSNKSCAAFIDQNGIVLDNLVANEVNRLFNALAADKKNVRVGLQISATLENVDKLESHPDYSFFLKLKCSNCGEQSKWHDITESERVQ-QDSRNAANFFMKCKMCSRENSIDIVDKSNAPYTADSAFKTIVVFECRGAEPVEFSPRVGWRVSSAENGQQFEVDLSEDWVEYDQKNNNSVGIYEFASKFIKLMEESEDLNTAMVGNVESQPKVTSRRQKESNKGQEERIVVNYSDERSSDAEDQEEEESIEESELIQSEYNVAGTSMFGFNTPKKRDAMALAALN-ATPCTPPKTPRLGVKTPDTKRKSMPKTPAHVRTRVKEESSSSSSSSDAGNSSDNDAADDE--SAARLRQSARAKKSNEESDGYFHSHASSKILTSDHTLDRLKNPRLAADRVFSLLSEIKTSHEGSINAIMEEYRSYFPKWMCILNEGFNILLYGLGSKHQLLQSFHREVLHKQTVLVVNGFFPSLTIKDMLDSITSDILDAGISPANPHEAVDMIEEEFALIPETHLFLIVHNLDGAMLRNVKAQAILSRLARIPNIHLLASIDHINTPLLWDQGKLCSFNFSWWDCTTMLPYTNETAFENSLLVQNSGELALSSMRSVFSSLTTNSRGIYMLIVKYQLKNKGNATYQGMPFRDLYSSCREAFLVSSDLALRAQLTEFLDHKLVKSKRSVDGSEQLTIPIDGALLQQFLEEQEKKMKRLSDERAKILFEHLSKYIGTNVKHLIDRPDGTYCFREHKDRVYYVSERILKLSECFGYKQLVCVGTCFGKFSKTNKLKFHITALYYLAPYAQYKVWVKPSFEQQFLYGNHIPKTGLGRITENAGQYQGVVVYSMNDLPLGFGVLARSTTDCKTADPMTTVCFHQSDIGEYIRAEDTLTKERLERLINAKKQLEAQINRNGQILAANNVGMSGPLVDAEGFPRNDIDVYQVRLARQTIICLQNDHKELMNQIQTLLNQYHSEIATTDPELVNRASADLAPARAIVVVNLVSPDSPAERAGLCAGDAILRFGSINSGNFKDLAQIGELVRNMQSQNVQLKVKGEQQLDLILVPKTWSGRGLLGCNILQGTKGAKQIVEENKTTLTFYRNMAIGCAAPALLLSFLVEVTKTSVFMHILSLLILGSSYQFMAFMSGNDLNEGGIAENVKDLIILTSGTLLLALISNYFWLVLLLAPIRAGWMLWGSVIQPWLSQRNAQVDEKKQKKMDRRM---MFASVELSSYRDQHFKGSRSEQERSLRDSCTLYVGNLSFYTTEEQIHELFSRCGDVRVIVMGLDKYKKTPCGFCFVEYYVRSEAEAAMRFVNGTRLDDRLIRVDWDAGFVEGRQYGRGKTGGQVRDEYRTDYDAGRGGYGKLLSQKIAPNTDN-RCLIYRGSNFLKQRLILACLSGKPVKISQIRSEDEAPGLREYEISLIRLLDKITNGTKIELNPAGTSVMFSPGLLHGGQLNHDCCVQRGIGYYLDALIALGPFCKSPLQCTLRGVTNSKDSPSVDHIKGAALSLLKRFLLEGLELKVVRRGVAPLGGGEIIFRCPVRKSLRAIQFQSQGMVKRIRGTVYACKVSPAMANRTVEAAKGCMLKFLPDVYIYTDQNKGKMSGNSPGFGICLIAETTDGVCFAADCCSNTRIPENLGKEVALRLLDEIYRGGCVDSSYQWLAALYIALGQKHVSKFLTGALSNYTVHFLQHLRDFFSITFKLENPEKVLMACVGVIQEGQGLRIRIEFSLENPKCGVHFVEETNSSHMFTNCYENSSRLWFPCVDSFADPCTWRLEFTVDKNMTAVSCGELLEVIMTPDLRKKTFHYSVSTPVCAPNIALAVGQFEIYVDPHMHEVTHFCLPGLLPLLKNTVRYLHEAFEFYEETLSTRYPFSCYKQVFVDELDTDISAYATMSIASVNLLHSIAIIDQTYISRTFMSRAVAEQFFGCFITSHHWSDTWLAKGIAEYLCGLYSRKCFGNNEYRAWVQSELARVVRYEEQYGIILDCSQEIVHYFPIKSLHTVSPKYVEAMRRKAHFVIRMLENRIGQELLIQVFNKQLALASSAATTKIGAGLWSQLLISTNIFIKAIFTVTGKDMSVFMDQWVRTGGHAKFSLTSVFNRKRNTIELEIRQDYVRGIRKYNGPLMVQLQELDGTFKHTLQIESTLVKSDITCHSKSRRNKKKKIPLCTGEEVDMDLSAMDDSPVLWIRLDPEMILLRDLIIEQPDFQWQYQLRHERDVTAQFQAIQALQKYPTNATRLALTDTIESERCFYQVRCEAAHSLTKVANQMVASWSGPPAMLNIFRKFFGSFSAPHIIKLNNFSNFQLYFLQKAIPVAMAGLRTSHGICPPEVMRFLFDLFKYNENSRNHYTDAYYRAALVEALGETLTPVVSVITTDSLSTDAKLVLDEVTRLLNMEKHLPSYKYMVSVSCLKVIRKLQKFGHLPSLPHIYRSYAEYGIYLDLRIAAMECLVDFVKVDGRSEDLEHLITLLETDPPAARHALAQLLIDNPPFTRESRSRLDKPNLVDRLWFSINLPYDTKLRCDIVDLYYALYGTKRPNCQFYKTYYFVIVGQNDNPIYEKEFSTELRKEDHRHLTQFIAHAALDLVDEHKWKTANMQLKSIDRFNQWFVSAFITASQIRFIIVHDNKNDEGIKNFFNEMYDTYIKNSMNAFYRINTPIKSPMFEKKSEIFGRKYMQCTRARLCSSTGVVDNTNKPGTAEAAEGGILKRVLNKVGFTPN---TKARLKVTSHLLYESVADKINYVTFFRDFNLPNTFNSWFLVTELHVWLLLMRSMAEGEDGRFLRNCIVEAMWGDVNTRAKKLGANPSRTRQQIETLSEQFQAALIAYDEGIMSDDRVLACALWRRFFEMNCDDYAQIERLVKYVRQQASMLDSLPRDQFIVKPKVAWLELDKKGKQVFFSDFTEKNKVLSKEDDISESGRIFFRNLAYTTTEEDLRKLFEQFGPVVEVNLPLDKLTRKIKGFGTVTYMMPEHALKAFNTLDGTDFHGRLLHLLPSKEKNPKEASLSFKEKKALKLKKNKPIGWNTLFLGANAVAEILAKQFKTSKERILDTDGGSSAAVRLALGETQVVIEMKRFLEEEGVRLDAFDEPAKKRSNTVILAKNLPAATEISEITPIFSRFGPIGRIVLPPSGVTALIEYCDPLEARQAFKKLAYSKFKNAPLYLEWAPEQVFTKTLSGEPVEEDSRAEDADDEPEPNTTLFLRNLNFKTVQETVEKHFRHLGSIHTVEIAKRRDNREFKSLGYGFIQFKKSSVAEHALKNLQLTHIDGNPVELKRSDRAQRRLASQKKQTGTKILVRNIPFQAQYREVRDIFKAFGELRSLRIPKKADHRGFGFVDYKAEAKRAFDALASTHLYGRRLVLEWSANDQDVEELRKRTAMFVLAELKDNVRIAPDQFHLKLVDAVRDEIDRKLANKVLLNVGLCIALKDIVSLKDSIILPGDGASHTEVLFRYVVFRPMVGTVITGKIRNCSREGVHVTLGFFDDILIPHAALQHPSRFDEAEQAWVWEYPLEDGKHDLFMDVGEPIKFRVSREIFEETSPIGPPKATSQEVKTPYRIIGAINESGLGVLSWWDMQSVLNTVKGTALNVAEYLTPVLKESKFRETGVLTPEEFVAAGDHLVHHCPTWQWAAGDETKTKPYLPKDKQFLITRNVPCYRRCKQMEYVGE-ETLVEEESGDGGWVETHQLNDDGTTQLEDKICELTMEETKEEMHTAPGAGGQAEDEDDDEAIDMDDFEESGMLELDPAVATTTRKPESGDAEASGDSVLHTRTYDLHISYDKYYQTPRLWVVGYDEQRKPLTVEQMYEDVSQDHAKKTVTMESHPHLPGPNMASVHPCRHADIMKKIIQTVEEGGGQLGVHLYLIIFLKFVQTVIPTIEYDFTQNFNMMSDDEDDDDMEQITAQKVLEIIETAWINEMCAPEILPSQTDMLELMVSQVAHMEEQMRDLDKNDFRAVVHSMELERVRYIMASYLRCRLQKIETFTQHILNQEESRLSPEETKFAQEFASNVDEYFHKVATQYMP-NQQRGEAEQRIVTPNLMSHVFLKANVAVPAVIVGVDEEVDMAAGSQHIIPYQLVADLIQNNQAQLIMT-----DVEPSPYKFVARVEHIKTFIQAIKSICFNDYGMVQVSEDGLRITVEQGKSIQATLFMPPGAFMEFRVQD--QCFGVKMNVLSECLSLFGSAD----CSLRMMYRDKGDPLKIILDDDDVSTECAIKTMDCDEPIDYDQNLKDDLNVIFVRGPNLSKVFNELEKSAEEFEFVTSPNRPHFKITTVGIMQAVSVEVAKTSPMMMMFNCKQTVVARYKSQQIRMTNKAMQSATKVAIKTNSVGLLELHLVMQGDSQEEIFIQFFIIPLLNTD-GVLNNKERPLKERFRALFTLKNIGGGAAIEAISKAFDDDSALLKHELAYCLGQMQDAQALDILTKVLKDTTQEPMVRHEAAEAMGAIGHPDVLPILEEYKQDPVVEVAETCAIALDRVRWLQSGQKVDSNPYASVDPSPPAGDKSVTELKAIYLDAQQSLFDRYRAMFSLRNLRTEESVLAIAEGLKDSSALFRHEVAFVLGQLQEPCSIPFLQENLEDRLENEMVRHECAEALGAIATEDCIQILNRYAEDDKRVVKESCVIALDMCEYENSPEFQYADGLACKCDGELYLNFRTAECRECFLAYARHKFRAALGAAKILPRNAEVLLVLDGSAESLVLLDMLFAQTQNTFKRCNARVVYVEEQQVQGR--ALQRLSTQYAFDFYVIELGALPANNELIHKLQKLRSLTARQDYLQQQRKNLICSVAQCLQCTHVFESNISVDLATQLLTAIALGRGGSAALDVALLDDRSGVKLLRPLKDLTEQEIQFYIHAQRLKPHFQSRYGMTASLQNLTSAFVANLQQNFASTVSTVFRTGDKIAVNSPEQSSCVHCRSTLDSELCHACAIQTPTNGHKYSILMPTYNEKDNLPIIIWLIVKYMKASGLEYEVIVIDDGSPDGTLDVAKDLQKIYGEDKIVLRPRGSKLGLGTAYIHGIKHATGDFIVIIDADLSHHPKFIPEFIKLQQEGNYDIVSGTRYAGNGGVFGWDFKRKLISRGANFLSQVLLRPNASDLTGSFRLYKKDVLEKCIASCVSKGYVFQMEMLVRARQHGYTIAEVPITFVDRIYGTSKLGGTEIIQFAKNLLYLFATTPPCPPSLKSIQHFLKLAQEHDTRDVVIAYWALYALQVGLKASTQTGEETKLLLGIMDWLEQMKKQYANEAITNEVAAQAHIENYALKLFLYADKQDREENFGKNVVKAFYSSGVLYDILQTFGELSEEALHNRKYAKWKAAYIHNCLKNGETPIPGPLPDDDDEAELPPAPPNNPPNPATAVPVAGVQITPDQMITAQKYCKYAGSALNYDDVKTAIENLQKALKLLSTMDDQACPRCKTTKYRNPSLKLMVNVCGHTLCESCVDLLFLKGSGACPECMVPLRRNNFRVQLFEDPMVEKEVDIRRRILRDYNKREEDFASLAEYNDYLEEIEDIVYNLCNNIDIIETNKRIEAYKRDNREVIQRNKTRVGRDEYALEEMLELEKVQEEARRKELEELENEHKKKKARDKQALIEELMYSGKDAAQIVTEFAEKAEKQREEEKQPANFSTGIKFGQTPSLLPVPKSEEPLFVYEPLVPFSEGPAMPPTNEIVSRGYIAHIRAETPQENAGGFTSALACERALQEALQGLYYSSLLPTPTNAIWDREDERRLVSAKIAAPPYGQRKDWVPHTDADFGDGGAFPEIHVAQYPLGLGAPGNKSDALAVRLDDKGKVKYDAIARQGHGKDKIVYSSISQLLPAEVDADELQRPDEETVMETTEETRLALEKLTNQKITSALPVRHAQKAGPAQYIRYTPSQQGDTFNSGAKQRVIRMVEAQLDPMEPPKFRINKKIPRGPPSPPAPVLHSPSRKVTVKEQKEWKIPPCISNWKNAKGYTIPLDKRLAADGRGLQQVHINEKFAKMAEALYIADRKAREAVEARSQLEKKLAQKEKEKKEDMLRMMAQRAREERAGLRNGATGSEVRERNDLRAERQRERQRDRNLQRAAEKRSKLQKERERDISEQIALGLPAKGNGETLFDQRLFNTTKGMDSGYGDDEAYNVYDKPWRDSGAHIYRPSKQADSDNYGGDLDAIVNTKRFVPDKQFSGASKAGQRSGPVEFEEDPFGLDQFLNMAKKAKRAEERSKRSKVFQNHDDVHISFEDQQRINRFAKHNARMDDFKAELETKRNELKSLEEALEEIELFDEEDIPFLVGEVFLSHKLEKTQDMLKETKEQVLKEIAGVEAKAKVIKAEMDELKAHLYQRFGSNISLEAFQEEEEEEQEAQKVDKPSKDEKNVAKWLKKNVKTKKTKFLSHIVEYFTSSKAIDALLKSKFTEGSN---PLFTTREQVIEFLDVMLEHKFFHRAKKVPVTLEEIRGGGDKKADKEKEKDKAKDEKKDPEGDNGQKEKEKKEKKKRKIRLDMHPEQIFVDGSEAYVWIYDPIPLHYWIFGFILLLGAVGICLFPLWPPLLRKGVYYLSIAAAGFLVFILALTIVRLIVFIIVWALTGGKLHFWIFPNLTEDVSFFASFWPLYESNYNSDPNNSSAKTDKKSKSKDKKKEKESDAEDTAVDADDGKEHDTDMEIRKRREEDDVDEEETAGPIAERNQDATIYAGGLDDKVSETLLWELFVQAGPVVNVHMPKDRVTQMHQGYGFVEFLSEEDADYGIKIMNMIKLYGKPIRVNKASAHQKNLDVGNIFIGNLDVEVDEKLLYDTFSAFGVILQTKIMRDTGKSKSFAFINFASFEASDAAMDAMNGQYLCNRPISVSYFKHKGERHGSAAERLLAAQNPSTHADRPHQLFADAPDVKPNILITGTPGAGKSYLCERIASELKFEWLDCSKIAKEKNFVEEYDEEYDCPILDEEKLMDHLEPLMAKGGNVVEYHGCDFFPERWFQAVFVVTCPNTTLYDRLKERNYNEKKLASNIQCEIFGTILEEARDSYKSDIVFELKGETKADAHISIKTVKNWYRMWKMDDADDDVGDDFDDVDEDINQEEEADNIEIIPGGAGGVPKSKRITTKYMTKYERARVLGTRALQIAMCAPIMVELDGETDPLQIAMKELKQKKIPIIIRRYLPDHSYEDWSIDELIMVVTYPIQMKYCGHCTMPIEYCEYYPEYEKCKEWLELHMPDDFERLEEAADTDDDKKRQKRGGKGLLRVKKKEDPKRICVSRAARGKKKSVTVVTGLSTFDIDLKVAAKFFGTKFACGSSVTGDDEIVIQGDVKDDLFDVIPEKWEIDEDVIEDLMIIYGVYIVSKSGGLIFNLDNNVPRIEHEKTFTYPLDLVLDDSKKVSVSFNRKDGINVGHVLVAVNGMPVNGVTLDDGRDVRTTLDAPENYPINLKFSRPKMTTNEKIFLASMFYPLFAIASQLSPEPKSSGIEILEADTFTLHCFQTLTGIKFIIISETGLNGIDLLLRKVYELYSDYVLKNPFYSLEMPIRCELFDNKLQELLAQVEKTGISNMARNAEKAMTTLARWRAAKEVESGEKERRPYLASECHDLPRCEKFRLEIIRDISKKVAQIQNAGLGEFRIRDLNDEINKLLREKRHWENQISSLGGPHYRRYGPKMFDAEGREVPGNRGYKYFGAAKDLPGVRELFEQDPPPPPRKSRAELMKDIDAEYYGYRDDEDGVLIPLEERIERAAIQKAVQEWREKMARDGRIDDEEEDEIYPLSGPAIEDAGLLASKFTAHVPVPTQQDVQEALLRQRKRELLEKYAGGTMAE------------TPESQAALSTSSSTPADKDGSKICILLNATGNVPIIKKRTWTVDPNKTVGWIQTFIHKFLKLDASEQIFLYVNQTFAPAPDQIIKNLYECHGTNGKLVLYYCKNQAWGNTTLPEESELNVQELNLSSAALRAGAFHLGKQCEQANNEFMLCRQELDDPRACLAEGKAVTSCALDFFRKVKKTCHEEFTQYATCLDKSSMAFSHCRKTQGVFDKCIKDNFDWDRPSMGFRGGGGGRGGGRGGGGGGRGGGRAFDTGPPERVIPLGNYVYSCQNDLVCKVDIQDVPYFNAPIFLENKEQVGKIDEIFGTVRDYSVSIKLSDNVYANSFKPNQKLFIDPGKLLPIARFLPKPPQPKGAGGGGGGFGGRGRGGGRGGGRGGFRAGRNGGGFNRGRGGGGGGRGRWMGKVKVERSGDVTIKEEESYDDKLIFVNAIAKPMAGKKLAKKCYKLVKKAMKHKTLRNGLKDVQTRLRKGETGICIFAGDVTPVDIMCHLPAVCEEKGIPYTYTPSRADLGAAMGVKRGTVALLVRQNEEYKDLYDEVKEELSALNIPVMSGLESYINHTVSIITADGRNFIGTLKGFDQTINIIIDECHERVFSTTSGIEQIVLGLHIIRGDNIAVIGLIDETIDSRLDLANIRGEPLGPVVHNWSPSMKHNDMERWICIYPAYINRKKTRQEGRRLPKENCVDNPSYIEIRDVLSVSNLQFLMENKKYCRENSSEMEFRGRVRVQLRNVDGTLYNNDFPTRESIMLHIASKIPQLKTRQNKSGDSYHQQNAGGGGKKGKGKRNISTLMPLELVDKCIGSRIHIIMKNDKEMVGTLLGFDDFVNMLLDDVTEYENTPDGRRITKLDQILLNGNNITMLVPGGELAEMPTKPDILTEEKLQEKALKWQHLQSKRFAEKRKFGFVDTQKEDMPPEHIRKIIRDHGDMTSRKYRHDKRVYLGALKYMPHAVLKLLENMPMPWEQIRDVQVLYHITGAITFVNEIPWVIEPVYIAQWGTMWIMMRREKRDRRHFKRMRFPPFDDEEPPLDYADNVLDVEPLEAIQIELDNDEDNAVYKWFYDHRPLVDTQFVNGTTYRKWNLSLPQLATLYRLANQLLTDLVDNNFFYLFDPKSFFTAKALNMAIPGGPKFEPLIKDHNVGDEDWNEFNDINKVIIRQPIRTEYRIAFPYLYNNMPHFVHLSWYHTPNVVYIKTEDPDLPAFYFDPLINPISHRNASKIQEPLPDDDEDFTLPDDVQPFLQDTPLYTDNTANGIALLWAPRPFNMRSGRSRRAIDVPLVKCWYKEHCPPGHPVKVRVSYQKLLKYYVLNALKHRKPKPQKKRYLFRSFKATKFFQTTTLDWVEAGLQVCRQGYNMLNLLIHRKNLNYLHLDYNFNLKPVKTLTTKERKKSRFGNAFHLCREILRLTKLIIDSHVQYRLNNVDAFQLADGLQYIFAHVGQLTGMYRYKYKLMRQIRMCKDLKHLIYYRFNTGPVGKGPGCGFWAPGWRVWLFFMRGITPLLERWLGNLLSRQFEGRHSKGVAKTVTKQRVESHFDLELRASVMHDIVDMMPEGIKQNKARTILQHLSEAWRCWKANIPWKVPGLPIPIENMILRYVKMKADWWTNTAHYNRERIRRGATVDKTVCKKNLGRLTRLYLKAEQERQHNYLKDGPYISPEEAVAIYTTTVHWLESRRFAPIPFPPLSYKHDTKLLILALERLKEAYSVKSRLNQSQREELGLIEQAYDNPHEALSRIKRHLLTQRAFKEVGIEFMDLYSHLIPVYEVEPLEKITDAYLDQYLWYEADKRRLFPPWIKPSDTEPPPLLAYKWCQGINNLQDVWDVGEGECNVLLESRFEKLYEKIDLTLLNRLLRLIVDHNIADYMTAKNNVVINYKDMNHTNSYGIIRGLQFSSFITQYYGLVLDLLVLGLHRSSEMAGPPQMPNDFLTFQDTVTETAHPIRLYCRYVDRIHLFFRFSAEEARDLIQRYLTEHPDPNNENIVGYNNKKCWPRDARMRLMKHDVNLGRAVFWDIKNRLPRSVTTIGWESTFVSVYSKDNPNLLFNMSGFECRILPKCRTQNEEFTHRDGVWNLQNEITKERTAQCFLRVDDESLGRFHNRVRQILMASGSTTFTKIVNKWNTALIGLMTYFREAVVNTQELLDLLVKCENKIQTRIKIGLNSKMPSRFPPVVFYTPKELGGLGMLSMGHVLIPQSDLRWSKQTDVGITHFRSGMSHDEDQLIPNLYRYIQPWESEFIDSQRVWAEYALKRQEANAQNRRLTLEDLEDSWDRGIPRINTLFQKDRHTLAYDKGWRIRTEFKQYQVLKQNPFWWTHQRHDGKLWNLNNYRTDMIQALGGVEGILEHTLFKGTYFPTWEGLFWEKASGFEESMKYKKLTNAQRSGLNQIPNRRFTLWWSPTINRANVYVGFQVQLDLTGIFMHGKIPTLKISLIQIFRAHLWQKIHESIVMDLCQVFDQELDALEIETVQKETIHPRKSYKMNSSCADILLFPAYKWNVSRPSLLADTKDTMDNTTTQKYWLDIQLRWGDYDSHDVERYARAKFLDYTTDNMSIYPSPTGVLIAIDLAYNLHSAYGNWFPGCKTLIQQAMAKIMKANPALYVLRERIRKALQLYSSEPTEPYLSSQNYGELFSNQIIWFVDDTNVYRVTIHKTFEGNLTTKPINGAIFIFNPRTGQLFLKIIHTSVWAGQKRLGQLAKWKTAEEVAALIRSLPVEEQPKQIIVTRKGMLDPLEVHLLDFPNIVIKGSELQLPFQACLKVEKFGDLILKATEPQMVLFNLYDDWLKTISSYTAFSRLILILRALHVNTERTKIILKPDKTTITEAHHIWPTLTDEEWIKVEVQLKDLILADYGKKNNVNVASLTQSEIRDIILGMEISAPSAQRQQIAEIEKQTKEQNQLTATTTRTTNKHGDEIITSTTSNYETQTFSSKTEWRVRAISATNLHLRTNHIYVSSDDIKETGYTYILPKNILKKFVTISDLRAQIAGYLYGVSPPDNPQVKEIRCIVMPPQWGTHQTINLPNTLPTHQYLKDMEPLGWIHTQPNELPQLSPQDITTHAKIMQENSNWDGEKTIVITCSFTPGSCSLTAYKLTPSGFEWGSKNTDKGNNPKGYLPSHYERVQMLLSNKFLGFFMVPAQSSWNYNFMGVRHDPNMKYELQLANPKEFYHELHRTSHFLLFSNLEDGDGAGADREDVYAMNSLLPAVQQQIHTTAVHRTFWEREKKSGYKTKLPEPSKKQMIMDGLRDLKEEMKLWRQEVKEQFESDPVFRPGETDVVFDFKAPDVLDKWTVTTDADHGGKSTATLELSAAGAGLFHGQVNSDHTKDGIIKRTGYANIRTKRVRKSFKRETTYDWTQYNMLVMKVRGDGRSYLINLHTEGYFDLMWNDIYHYVLYTRGGPHWQIAKIPFSKFFLSSKGRVQDRQGAIPLNRVTHFGFSVAAKMDGPFGLEIDYVGLEYDPSHREEFAYEMYQTPKYIVAMNQKTFAGIPEAVFLEEIDTFMSQPENENCEKVLQRLDEQHGKYRFMACNLEARRRKLKSQIPDLERSLEMVNVLRKED---EERETQFLLSDQVFIKTLVPPTKTVYLWLGASVMLEYPLDEAEALLNQNITSAVGNLKSVEHDQDFLRDQITTTEVNMARVYNWGVKKRQAATKTDPNDTRLRKVEREVLIPKIMRDRAKEFCSKEVADFQECCKASSILMVATCRKQNSALKECLTQWYQNEAFKEECKQIYLQERADYRSTGIPKKHRLMTTAARPTFDPARGGSGRKDLSALSKQYSSRDLPGHTKLKYRETGQGTSDENRNRDFRKELEEREREARSGTGATSSAAKRSKPDQQAANMDADEPLDNDSSDSDSDDDDAALLAELQKIKQERLQETARRESEKKQEDERIRMENILSGNPLMNYEGDLKIKRRWDDDVVFKNCARSAPDKKTHFVNDALRSDFHKKFMDKYIKMEN-FKGLQKSLYIWTDSAD---LDKRVEQLKAAT--GGDVALENVHRLSFSSYANSSFDLIVIE------CAQLTDSYVKLLHMLKPSGKLHLVSY------IGPAASLLQEIKLSGFINCREDSPD---------------------ALTAEKPGYETGSSARLS--FAKK------NASAVNVWKISG-----DDEELIDEEELLDEEDKQKPDPAGLRV-CSTT-GKRKACKNCSCGLAEELETEKQQKATENAKSSCGNCYLGDAFRCSTCPYLGMPAFKPGEKVQLADNLLKSDIAMQVAKFYTIPAEQKKQIFTGPKQYEQQIKTFTEACLMVRNPALELLQYIKDGTKPVVRYVLYGENGTGKTLTMAHVLHYGALNDFLLVHVPWAPNWMKRPKEASNAAGQEGMIDLPFDAAAWLVHFKTQNGPLLQRLKTSKEYVWSKRESTPAGSSLIELVEHGIARIKYASETTAALIAELKQLSTCKVMVAIDGFNAFFHPTRIFDNKQLVTPDRVTLTQPFLDITNYDTNGVCILSVDKTEMDSYMPRYLLGKEGFEHLDPFVPIHVENYTDKEFHSYISYYLDRHWINKTEQLKFMSNKNPYSLMQLVKALMVDSAALRDLPGRVLNVPVEERQHLFQNVSSVLKNSGINSTIIRGICKVIGTTITKYKDPTSQRIVRDLIVDLVTIHHDLTIEHMLNVFKAFIYKEVSPQKSCKLAVIALGWISIIQKQAQR-SNIFKTEKKKLIEYQTLLYQITVISPNQRVTDARTKILYDLWNNT-EIFNETMDTLFQMESTSNVTIFCMAMFQFKYKNCNALKLNQYTEKLSEYFVKSMISCKHKPDKSFIIACSPLLKSLTDAEFDSYIYPSLQRSILRSPENTLQSIGLIFNMLNFDCSRYAQKVGIVLIKNLYSKGDIARQESLESLKLLSTKCSNWIIVKELLERIFSVLNGSDGKINVIEYRINILQGAGNLSFNNIDQDHMPNILNEAVTLFSKALECETQEKVICCTLEMFGLWTQKFIHNLPDVVINIFTSGMRLKTTNQIIRQSYLEWLLLSIQNAEVNNHISIIQDLISFYTKALQNSSQSCYLSEAACIACILLILEKP----SENYNFFWTTVFDMKKLIFYNEKFTTTAPIPTLCNISLMARILINSYPEKIKGK-LEPLARTLVSNLCCNSVKVRVYTAKQVKQIINSSSGIEFVKLALCEFGKRINLVNIETDLIDQFGTS------QVYVDALLTLTSIKHITYEDSVDVAIDLLLISHHPAIVSNEPYLWETTIQKLNLDAKNVILAKTNEIVNEYIDNYIASAQYENTISALIRICPNLIVPTVVNNLKNYLSNFSNYNVSNEEYLIFLTPDGELFDKSVIPHIDSQYET-VRLKRENKVYSYKEQLEEIQLRREIDDKREKEKLKTIRYTQKQEEQIKNQMEKELHIKLRITLLYEKLISKISLLKASCSGNGEQMAQHFYSLLDGILNASKSPLCAEVLTDLYIFLHNLCFTFQPK-LGRAIALATIKLQSPSCVLKKEFEAFNVNQAINDIIIDLDNHV-----KSNYLDSPSFSYAFEFLKRALLL--NTDSDFDLISKGIQILALHTSAGVCC-----KPQFMPRFGMFKMLLDLLKNNN-KLWAQTSAAILQVAKCSNGD-NCSSPDNHIISIFLQALQHCSDAVRKVALQSLKIMVNGIVNIKVDNSLEKVIINRFWVAKHDPEEENRELALFLWNTAKFPLPGYV--DIINDITHSETCIQKSASESLIPLLAGDEVLKKCVIKKLFSIYKAKLSLLPPVLDQFDREI-EPAIDQWKPRRGIAIAFSTIAFLLSIEDINDIMNFMVSQGLGDREDVVHKEMLATALKIVDLHGNKAIENLLPVFEDFLDKAPKSQSYDNIRQAVVILMGSLARHLEKDDKRIDPIVKRLITSLSTPSQQVQEAVSNCLPHLMPSVKDEAPSMIKKLLHSLAKSEKYGERRGAAYGIAGIVKGLGILSLKQLDIMSKLTAFIQDKKNYRSREGALFAFEVLCSTLGRLFEPYIVHVLPHLLQCFGDPSQYVRQAADDTAKVVMRKLSAHGVKLVLPSLLEALDEDSWRTKTASVELLGAMAFCAPKQLSSCLPSIVPKLIQVLGDSHTKVQESGGEALKVIGSVIKNPEIQAIVPVLLDALEDPSNNTSTCLQSLLKTKFIHFIDAPSLALIMPVVQRAFMDRSTETRKMAAQIIGNMYSLTDQKDLAPYLPSIIPGLKSSLLDPVPEVRAVSARALGAMVKGMGESSFENLLPWLMETLTSESSSVDRSGAAQGLSEVVGGLGVEKMHKLMPEIISTAERVDIAAHVKDGYIMMFIYMPGAFQEEFTPYIGQIINPILKALADESEFVRDTALKAGQRIVNLYAETAVALLLPELEKGLFDDNWRIRYSSVQLLGDLLYRISGVSGKMTTEASEDDNFGTEHSHTAIIHFLGDERRNRVLSGLYMGRSDVSLMVRQAALHVWKVVVTNTPRTLREILPTLFGLLLGCLASTSYDKRQVAARTLGDLVRKLGERVLPEIIPILENGLNSDHPDQRQGVCIGLSEIMGSTSKEMVLTFIDSLVPTVRKALCDPLPEVREAAAKTFESLHSTVGSRALDEILPFMLQGLSDPFVAENTLDGLRQVMSIKSKVVLPYLVPQLTSPPVNTKALSILVSVAGEALIKYLPKILSSLLEALSDAYGYPNEPQENEYCQTVILSVTDETGIRTIMDTLLISANSSDLCTRKSAASLLSAFCIHSPGNYYEYIPQLLRCLLKLLVESDKDILQKSWEALNAVIKGMNAAQQICHVSDVRQAVRFAASELEGTELPGFCLPKGITPLLPVFREAILNGLPEEKENAAQGLGEVIFLTNAKSLQPSVVHITGPLIRILGDRFNAAVKAAVLETLSILLHKVGVMLKQFLPQLQTTFLKALHDQNRNVRMKAGKALSELVAIHSRAEPLFNEIHNGIKNSDDSSVRETMLHALRSIVSRSGDKMSEPIKKQIYVTLLSMIGHHEDATRSAVGGCLGAILKYIASGHVYDLFNNIILTN-NTDDLIVKHGHTIVLFVALKECPTEVLVLDLPEKITSYVLINILSEKVPIASNAVRAATYLLDYYLVNQNEPPIKIVMALSRAMNHSSNDVKQLVAQSCTYLSKNLANQSSIDVLKYLVPMLVNGTKEKNGYVKSNSELALISILRLRSDDTSFLKISGLLESGARDSLNDVVLKVLKRTSSQSIIKEELDDTLQSMAFDAIPKDLRGLRACLVCSLVKSFDQFETDGCENCEEFLRMKNNKDNVYDHTSNNFDGIIALTTPTDSWVAKWQRLSRFTRGIYAISVSGTLPQSTLRDMKNRGIVYKSRDRSQRMSNSHLKSGFPRAPLQNGLGRYVCQLQRITLKFCKNNGSSRGMRDFIENHLLDFAKENPGIVVYVKPRRHRTPVLVGEYLNGEREWMSCRNSTQEEISKWIDLLKTQNGSSSLRLRKMWHTEVPSIQGPWTPFLLRSPDAQGQAYPSAEASKPLDTPQTATEKLIELFRQQQLEAGEEAAKQNPKKLKWALDFNGS---KNADIPSPLGYNPSLVNQSEVVRDQRLVIKKSWDLALGPLKNIPMNLFIMYMSGNSISIFPIMMVGMMLIRPIKAIFTTQVTSKMAEGAQGTGQRIVYFLGNLANVALALYKCQSMGLLPTHASDWLAFVQPQTRLEYYGGGISFMTMRPDDHRRKWDKNEYEKLAAERLLNQVAPK--EEEPVQRENLKRRDYKVDLDSKLGKSVVINKNTPTSQSGGYYCNVCDCVVKDSINFLDHINGKKHQRNLGMSMKVERSTVDQVKERFQQNKKKMEEKQKDYELERRLREAKEEEDRYKEHRKEKRKERKRKAEDTDFGMPDDMAAIMGFSGFGGMADEQVILPVKEPLDLIRLSLDEKVYVKMRNERELRGRLHAFDQHLNMVLGDAEETVTTVEIDEETYEEVYKTAKRTIPMLFVRGDGVILVSPPMRVGMSDSDLDALRAQRMSQMQSQFGEKQQAQQEQMRAQEEMKHSILSQVLDQQARARLNTLKVSKPEKAQMFENMVIRMAQMGQVRGKLDDAQFVSILESVNAQMQSKSSVKYDRRRAADSDDDFQFVLPLNASDLINSSDQYYVEIFGAQEIPAKLQECKRKVHLPFYIFEHFDLYYSIIEARGSDGASAQNRSFDLLYLTVEKLFQDLQPLLTEPMSNQQRNSYLNLTKMTLFLQVSTVKKINNSVQQRRAKPSEEQFPNWEVKRGKFLVQLFNVLQCPLEKLWSPPVAEEDFINLLCDPCYRTIELPLRMDNKHVFDTIFQILGTSIKRFNQAMTFPVRILQILRGTEHAAHSVAAGILLLHEEYGISSVFSILIKSIVDALRMD-SSDSSVSKHFSNFLAEFSNIAPSLIVPHLEKLAEDLDCQSHTLRNCVLQIIGDTVVSELTSEDLSEELKEVRNEFLEHLMAHILDISAHVRSKVLSIWHHLKTQHAIPLNFLTRVLEEAIGRLEDKSSLVRRAAMHLIKSALESNPYSSKLSIDELRAKHEHEVQAMEKLNEVLEEERKQEEESDEQSSEEMLQQIKTVQFLKDSIDFAVLMTSAFPKLHEMLMSKTNTDVFEAVDLFTTGYMFGIHGTESGMQRMLQLVWSSDKEKRDAVSDAYKRVLFSTDTGRAHAIKVVQNLSKFLSEIEYGHYTALESLMTEWVLGGDIDAAVIQVLFERFTLKLTTSNESRLSLQLLIMASQSKSSIVSANTAIIEDIAVGERVRDPRIFT-SCLQLLVNS-----AKYYKRQNSDAEFVGKITRLFLDFFFHSLYDFDALAMSVFEYFYRMCQAPDVIAQQLVTALLKQFNESWLVMQGTLIPVYLVSRLIFCIGYMTIKEMIFLDMDIYNNMKYRDELTALEERKNRNQQAGAEPQQEPDDDLVGATAEDNIAEEIHGICEDMLLYNPALLSKLAPFIIEICKRPGEFGDPTLQQAATLALARLMTVSSRFCESNMSFLMNILNLTKNIRIKCNTVVGLSDLTFRFPNIIEPWTGHFYAQLHESNTELRLTAVKMLSHLILNEMIRVKGQIADMALCIVDGNEEIRNITKQFFKEIANKSNILYNVLPDIISRLGDNLNLDEDKYRIIMSYILGLIQKDRQIETLVEKLCLRFPVTRVERQWRDIAYCLGLLTYNERAVKKLMDNMQHYRDKVQVDEVYQSFKLIISNTNKLAKLKAVVTEFENRLNECLQVNPDTQESTPEGQGNGRKPAARRRRFVFSKPTEPYLIGAAATGLLGPKIVVDVALEMPKESLHKEDYLNLRYDQKRALYLTYVTERMMESPDEDQFNFNYANNLKPVLELKHLQVRLFITAPLSSFKPGRFVPWNNNIRPSFYGDEKDPLPSTQHYNANVLFDLTLSENQAQLDKAFKSRRNFQDGLLLLKVWLRQRQLIGYSGFGAHILAAFIVYLNTQRILHQSSSSYQVARTVWNQLANTDWT-KGISLSVTEELNKFAEHYDVCFIDFTGQHNLCANIPLYLYQRVREEAKLAVELLNDKLNSFPLIFMQKCPLYSRVDNILKISNYSCINQSHPRIKYDFANYGYPQLLHLLTELLKKGLAERVHSILPLETATAAWPVEKKAPVIGKYIQLGLILQPEHAYQVLNKGPAADHEGAEEFRRFWGEKSNLRRFQDGSITEAVVWGTDSPAKKRLIVRQIVLHLLEHHLQLDSKEVQYIGGELDQVYQLLGQDTDAEALSPHVIRCYDELARQLHGLDLPLEIVSISGVSPIFRYCEPQPVLPQALLVEN----------------SSIQRVVIQLGQSGKWPTELGALRALKTAFLIEIGEKLEAQCRLHWVMSADGLLVLKQGYCFLIELAHNKELALLKQEVTERGNAASRSLERQHYILPKVSGALHSLHQTYSAFGSTVLLAKRWLATQLLDDLWPDMATELLVAHLFQQRYAPQSIAAPQTGFIRFLQLLSHSDFNGELFLLNFNNSWQEQQIADLEHNYRSNRQSYPPLAVATSYDMQHALWTSDSPSQRVLGHVTRLARHALEIIETSLMSRFVRPAQLFRASNEGYDLVIQFKPDLVPNS---LSYDLGSPSFSQPNFSLPRAGSDYIARIVGLLRSAYSDFAAFFYNPHGGKELGIVWRPPTFAAKPFKVTELQACSPGNKKVQVLKETLLEDFKLLLKDFYLRIATPMSSIESLSIQGIRSFGTYDLQSIKFSSPVTLILGENGCGKTTVVECLKYALTGECPPGRGSFVHDPKIFGLNEVLAQIKMQVRDRRGAQVSICRTMKVSKKRNKMSFETMDSTINFLGAGQSDSLSGRSVDIDVAISDFMGVSKAIINNVLFCHQEDSSWPLDESKKLKEKFDAIFGITEYNKALDKIIKLRKEAMEELKIKEANIKHVAYLKQEMEVKTLNLQKAQRKCDAIKAQCSECEEEMKPIEARLVEIRNVEFEIGKYQAQKVEMDTKHKNCKDQISTLTLKIKKPFRGTLDELDQEISNFDQRMLEMRQKRTEVEGDLSQIKRSSVA---EQEKLGTQDRKHCLAKQRHQSELACRAQLVKEFCRELHIPIDCDLVEQPEKMGEVLRDIEAMIITKHCEITEIVEQNEKADRSRQVKIDELRIELTKSEQSVTAQEKQRESSKRESETLGVEIKKIETSMQDLKKLEKEINEVNELYESATKNIDQQAIKDAIARKKASIAENQIQFKKLDEQLTFLGSMAKLVAECSLKQKELDKKNQEVHRVRSRHSDHFGKLFKEPITYRRSMQVVYEKLRREIQELNEKANTQKLKEQSYEIKRKNLISDISRMEKELKDSEELIYQKCRSTPYDDLLERSKTTISKLQFDHGALKSSEALYKKYIQKMDEEPSCPLCHHNM-TSDEACDLTSELTDEIQKLPDNITRAEKALKAEQIKYENLLQLKPTILKVKEL-KDSLPQKKEELKKVEELLGDSVSEYETLIALIGEPTHNMELANSMMGDMSLLDEALKDSARLTKDLDLQKGQLPASYSSVSMDDLQAEKSKVSKELETERKELESAQNAVQQQMDALNRLREKKNSLKDRQIHLREGLQSLPQLKERLEKLNSFLTTVASEISELKAKIQPLKLNLRAAIEEKERLKKSESEKLAQLNSKYNSYKSTDHDIQRLNKEAEDYAKLDLRNEIKKLDEIIMASKDKLRKLEAEISLKTDELETIKTECSNQQTVERDLKDNRELKQLEDKEAKLRESCQVLDKQLGNLDFHSVSKEKVNLTKQRDKATVRKGELLGQLGEIHSQVNKLQREIDEPRFKESLKNFRKANYEIEVTRLCIEDLGQYRLALEWALIQFHSEKMEMINRLIREYWRKIYRGNDIDYIQVKTDEVSSASADRRKTYNYRVVQSKNYSEIEMRGRCSAGQRVLASLIIRLALAETFSSNCGVLALDEPTTNLDRANINSLCEALNCIVEERQSQSNFMLIIITHDENFVSSLGK---ITSYHRVFRNEECKSVIRRVEAGPSKDIEAQISVIQEKKTELAKTAGVGLDSGGFFDSDLYAKGEGYNTSIAANDAEEVDPVPQKRTTYTAPASVLKDVKEDVDPMADRRRPTIADREDEYRQKRRHIIISPERADPFADGGKTPDVGSRTYTDIMREQMLKGEESELRRRILEKTKEGTLVKTVTSSKDGGRKRGRWDQTVSDSFAKMATPSWE---DKTPGHRWDETPGH-KGSETPGATRIWDATPAEKSARRNRWDETPKTERETPGH-SGWAETPKPDRAESISIESSKRRSRWDETPSNATAMMTPLTPGGSTPIGVKAMAMATPSAGALAAMTPEQLQAYRWEKEIDERNRPYTDEELDQIFPPGYKILPPPAGYVPLRTPGRKLMATPTPIAGTAGFFIQVEDKNAKFMDNQPKGNLPFMKPEDAQYFDKLLVDVNEDSLSPEELKERKIMKLLLTIKNGSPPMRKSALRQITDKAREFGAGPLFNQILPLLMSPTLEDQERHLLVKVIDRVLYKLDDLVRPYVHKILVVIEPLLIDEDHYARIEGREIISNLAKAAGLATMISTMRPDIDNIDEYVRNTTARAFAVVASALGIPSLLPFLKAVCKSKKSWQARHTGIKIVQQIAILMGCAILPHLKALVEIIEHGLVDEQQKVRTITALAIAALAEAATPYGIESFDSVLKPLWKGIRTHRGKGLAAFLKAIGYLIPLMDAEYANYYTREVMLILIREFQSPDEEMKKIVLKVVKQCCATDGVEPQYIKEEILPHFFKFFWNHRMALDRRNYRQLVDTTVEIANKVGASEIINRVVDDLKDENEQYRKMVMETVEKIMGNLGAADIDSRLEEQLIDGILYAFQEQTTEDVVMLNGFGTIVNQLGKRVKPYLPQICGTILWRLNNKSAKVRQQAADLISRIAVVMKTCQEEKLMGHLGVVLYEYLGEEYPEVLGSILGALKAIVNVIGMTKMTPPIKDLLPRLTPILKNRHEKVQENCIDLVGRIADRGPEYVSAREWMRICFELLELLKAHKKAIRRATVNTFGYIAKAIGPHDVLATLLNNLKVQERQNRVCTTVAIAIVAESCRPFTVLPALMNEYRVPELNVQNGVLKSLSFLFEYIGEMGKDYIYAVCPLLEDALMDRDLVHRQTACSAIKHMSLGVYGFGCEDALTHLLNYVWPNIFETSPHLVQAFMDSVDGLRVSLGPIKILQYTLQGLFHPARKVRDVYWKIYNSLYIGGQDALIAGYPRITNDPKNQYERYELDYTLLQKLEVKASIKLPLTALQSQLFYIANNYQDIYYPHRTHNAEDIRYVYCLHALNHMLKVRSLILRNNEKVSALAPESFRDQGLKRMKVVFVVPFRESALRIVNILGDLLRKTSIANYERFLGDYSGNTFPKTNPKPMDYEQTFSGNTDDNFKLGIRFTKKTMSLFSDMNASDMLIASPLGLRMLV--TDKSDFDFLNSIELLIIDQAELFLAQNWENLLHSLDHLHLQPQKLPDTNCQRVRTWCLSGASSFYRQTLFFSSHELPEFRAVFNSKCNNYQGKVRDSNLVEHGDIRNVLTPIHQVFRLINCSSVETTFDDRFQYFVKNIMPQFSKGFSHCMLYVPSYFDYVRIRNHFKTEMVSFVQINEYTKKEKISRARDIFFHSGASVLLYSERAHFFRRTRIKGIRNLIMYQPPNFPHFYSEIINLMLKTDEMSVSILYTKYDLLSLSNIVGSENAAKLTSGQKDSYLFSLTQVSFVIRDAEEKQHRNGVNALQLDANNGKLYSAGRDAIIRVWNTRSSEKYIQSMEHHNDWVNDIVLCCNGRNLISASCDTTVKVWNAQKGFCMSTLRTHRDYVQALAYAKDREQVASAGLDKAIFLWDVNTLTALTASNNTVTTSSLTGSKDSIYSLAMNPSGTVIVSGSTENILRIWDPRTCMRRMKLRGHTENVRCLVVSPDGNQVVSGSSDGTIKVWNLGQQRCVQTIHVHKEGVWSLLMSENFQYIISGSRDRNIIVTEMRNPSKTLVCEEQAPVLSLGYNIDKGVWATTWNSDIRCWKLPMYDRSGGTEVACIKGGAAIKECAVLNDKRYIITKDSQDQVVVYDVLRVVKKEQLGAVDFEAEVKKRNKQVYIPNWFTVDLKTGMPTIVLEEVDCFSAWVSI-EAGLTTEIKINYGKLLLEALLEYWTPPHSIPPNEDMHGNGYFQVPKHTPVIFSEVGGRTVCRLLVRDAAGDSESTLLHETAPQWVTDVVIEKNIPKFLKIPFFLQPHKPERTKKDRLVANEFIQCRKVCEHVLEKVLNAETTPAEERIELWCNDVVVDPNMDLRTVRHFIWKQSTDLTFQYKTKQMYYPVGWPKRVGLALGESASIRHICCDAVKILVAAVGDDFLGIWYANPLIPIAYFRRTEDSLRQYGANQLIVWKPDSRQLALLTASGSLLLYQLDFEANGMGILQQIDPPAAKRDSAELFIKENIPRLSLRELCSVTLGSVITTVCCILSELLLATQSCELLRLQWTELEHAESSIKLRDIPFYVQQQSARNVPPLNRDSYVASLEYSPFIGGCAAVFSDRRAAFLIANHLRFETDHMHGFWVPDVEDASVCSVNHKFRLLAYGQESSAVKVYAIDDATGGLEFSHRLILTENILPDS---LGSVNELKWSPDGCVLAVSWTNGGLSLWSTFGALLMSTLSWDFGLNVDLVCQNPLKIRRLEWSTEGYQLFMLKLHPE-KDKSNVLQLQFVKSALSMNPCMTTSPHILLQGDDCLYLNQGNNLELTYAGSHGTFPPHTGSILTESKYWTVLQLPLNYAATNWPIRYAAIDPDGLHLAVAGRTGLAHYSLVTRRWKLFGNESQEKDFVVSGGLLWWHGFVVMGCYSLLDRTDELRCYPADCKLDNQYGHKLQVRAPVISLNSFRHQLIVLTADGIVSLFNMSKNSA---YALDIECAYELDVKSICIHPACIVSLTVTNLKNELKQGQLGGDQAETIIVNVCGRILMIQRDAGEQV---------LATCLASCVEVFWLS--HSLERCAMRDCLWLYSGAHGMRVWLPILPPGRERLHSFMSKRIMLSFPLKLYPLVVLFDNVIVLGVENESTLYANEQHFSLPFAVMERKSQIYLHKVLRQLIKRNLGYSAWEMAQSCCSLPYFPHALELLLHEVLEEEATSKQPIPDAQLPSILDFIREFPVYLETIVQCARKTEIALWPYLFSMAGKPKDLFQMCLQSEQLDTAASYLIILQNLEPSVVSKQYATMLLDIALQQRKWELAKDLIRFLKAIDPNEIDSPRSSMVERSFSTTVT-SNLPKQASGTPGAPVTERSTKQRETFCIDLILQRHARQLLQNHKLMDLGYMCAYLDFHLVSWLSQESERAAKLDDFAGALQALHEELDLPIPFPTAAKDDFAQIRGSLRTGGGGSSQTSFSLATPNGAATQPIREEEEELQQPSSLPTRSGSQLSFDYRRLYSLPSEDDL----------AVDILPQKLSIKLRYLLQLFIEANCTDYALVLSILLQDAASISRIVNII---SESVHTCRRTESALKQLSQSTFEHSGSYRGFVLTLQPHVYLLEQYIQSLGDAPGTEQGVDVSTGVPNSQQANGNQWTQRQLSRQNSRERECRLMSPVITGLTPQKHGLEPPANRLVLIVTDGFRADSFFEENCRYVPNLRKIFLREGVVGVSRTRVPTETRPGHITLIAGLYEDPSAVLRGWKSNPIDFDTVFNRSSQTYAWGANDVLNVFSHVSNEINLRFYNHDLDFSPGYDAYEEDEWVFKRVKLLLQQKREA---LQRAQNVVFFLHLLGLDTAGHVHKPGAPKFRRTLEKTEKGVYAIYQEFERVFPDKRTAYLLTADHGMTDSGAHGSGSPHETDTPFMLWGAGASRAVPKPGGNEMPLHELEQAQLTPLMSALLGLAPPMNNFGKLPLGYLNVSKEYEAMAAHVNALQLLEQYVALQKQHKKGFDILLEYDLNAEAIKRYKDTIVQLQKKREYSLCIDKSQVIMSQALEGIDYYHGYYRRVLLLSTTSTFLGWMFYIYRLLSRNRASKVELVLERNKIVRVSIVSSVIVLIICLLSQGTPLDISFYLLLPYFVWLKALQPWNNFSSSPASAYSVPQTSMWQLVLLIACAELMVFTFFERRLIALCFCVFACYNSWENFQWKSR-DFFSWLALVLILSCFPLLPLSVGYQNGYLLG-AGVIVIFTNSF-------YSNALILLQTIL----------CAYLHSNGINIPIPLKLASWLYLVYAFASILLSKSRLDLRLAQIGFNLGSLYATLCTSYEAVFVQLLTIELNISLRAQSARAERS------------VLRLAFTLLLYTFFSLFGSGNIASISSFDPNIARCYLSHFAPFVIMGLVLLKLLVPVVLIMSVIYANSEFVRQHEEQIFICLLLICDVMGLNFLFLVRNQGSWLDIGTSISHFVIMEVTTLVMLVIFYTAKQLLRVIPWESAQAKTSQEQGGGFRKSQLSTALQGLMGEANLSFVYGRYETAERICMEIIRQNPLASEPFYTLAEIYENR-DEVKFLNFSTLAAHLNPQDRDMWIRVSDLLVQQGNLARARLIYTKAIKMLPKVYQLRLRKAQLLQKMGETNASMFTYLKMLPLMPPDEWKMCLNTAKNVARYFHVLEKHSLALEAMEGAYSVCGARFTLEDINIYLELLILNKQYAKVLRCLRERTNFELE---------LELIYFCEIPDDYVPELRAKLCVSLIHMRAHHLLGYLIQNVQEHLTADRVELYMDITEALMQEHKYAEAIALMSPITDGDTVECPFVWLRQAECLRQLNRTNEAIQSYEKVVQLAPFCYDARFTLSALLKQQGRHEEAVQALEQPGEPLIARLLYERCVMLQQIGRIEEFLDVGYALLSRHSIKLYNRMMAAASETSDLTVKDEFELFRELVRTAFKHGMHSAAEKICFAMVTTKRFTY--YHHEIERIMVLTCYYNDDCAIAFSYLRELIAKQPSQTTLWNMLSLMIQEVRYYRYMRRLMQRHPDTKPMRIFQGHYHLNCASFKYALNIYMPILRENP-DPLVALCIAVAFNQLSLQKKVLRKSASVAQAVAFGQRYKELRAAQQEIFYNIGRIYHQANILHLAVDYYEKALAVPVHPHESTLGLQHEVAFNLHLIYRANGNKWKARQYLMRYCVVMKFSYKFSNLLGTIYRNGNLVFTPDNSVISPVGNRITVYDLKNNKSRTLSLESRYNYTNIALSPDGSLLIAVNEKGEAQLISMMSCTVIHRHKFQTGVQCICFSPNGAFFAVAVQNVVLIFCAPGETGEYNPFVLRRRFLGGFDDVTWLDWSSDSRLLAIGCRDSSTKIVAINYTKNFRTYNLSGHTDAIVACFFEANSLHLNTISRNGQLCLWECSLAPSDLEPPQRKNESEDDVENEDETKSHPFFYKKITRHYLADEPVQLTAANYNTRTKVLVVAFSSGAFYLYELPDVNMIHSLSISDYPISAALFNCTGDWVALASREIGQLLVWEWQSEQYIMKQQGHSSEMTCIAYSSDGQFIATGGEDSKVKLWNTQSSFCFVTFSEHTSGVTGIQFSRNKKFLVSSSLDGTVRAFDVNRYRNFRTFTSPNPAQFSCVAVDYSGELVVAGGQDVFDIFLWSVKTGKLLEIISGHEGPVVSIAFSPVSSTLVSGSWDKTVKIWNCLESNSEHETIDAVSDVTNVTFSPSGEEIAVATLSGNITIFDIKSAGQVTTIEGRNDLSAGRLETDIITARKNAQANYFSTIEYSADGECILAAGKSANICIYHVREAILLKKFEITQNHSLDGLNDFISRKHLSEFGNMALVEEREELERVAIRLPGVQRGDMSSRRFQQEVRVFSVKFSPTGQAFAAAGTEGLCIYALDKGVVFDPFDLSLEVTPKAVHESLKQQNYTKALVMSLKLNEPNLIALVLERVPYKDVELVCADLSPEFAQRLLQQLARQLQSTPHIEFYLQWSCCLLTKHGN---QDGVFQHTGLLALHEVLSRKYEMLNKICDYNKYTLKVLLDRADKLEQKNE-SPSEPRAKRQRVDKNGRFAAMERLRQLKGTKNKCKVEQVDDVYDVVDEREYAKRAQEKYGDDWI-EEDGTGYAEDLRDFFEDEDEYSEDRKDSKKNSKKRPRENEKPGKASIKNLFSNA--PKKMDVKTSVKDDDILADILGEIKEEPAATAAAAKEYMNSFLNNIKVQILKPKAAVPNTKPPMPESDNEMDFSCLDDDFDVEKTQQTEKVSQTKTKVAEKSAPKESESEDISNWESICQMDFEKSVLTTEQD------STISSDQQLRFWYWEAYEDPVKMPGEVFLFGR-----TADGKSVCLRVQNINRVLYLLPRQFLLDISKEPTKQKVTVADIYKEFDSVANQLKLEFFRSRKVTKSFAHHAIEVPQSCDYLEVHYDGKLPNLSADKKYNSIAHIFGATTNALERFLLDRKIKGPCWLQVTGFKVSPTPMSWCNTEVTLTEPKNVELVQDKAPPPPLTLLSLNVRTSMNPKTSRNEICMISMLTHNRFHIDRPAPQPAFNRHMCALTRPAVVSWPLDLNFEMAKYSTTVHKHDSERALLSWFLAQYQKIDADLIVTFDSMDCQLNVITDQIVALKIPQWSRMGRLRLS------QRL----LEHFVGRMVCDVKRSAEECIRARSYDLQTLCKQVLKLKRMEVNADDLLEMYEKGESITKLISLTMQDNSYLLRLMCELNIMPLALQITNICGNTMTRTLQGGRSERNEFLLLHAFHEKNYIVPDKKPVSKRSGAGDTDATLSGADATMQTKKKAAYAGGLVLEPMRGLYEKYVLLMDFNSLYPSIIQEYNICFTTVQQPV----DADELPTLPDSKTEPGILPLQLKRLVESRKEVKKLMAAPDLSPELQMQYHIRQMALKLTANSMYGCLGFAHSRFFAQHLAALVTHKGREILTNTQQLVQKMNYDVVYGDTDSLMINTNITDYDQVYKIGHNIKQSVNKLYKQLELDIDGVFGCLLLLKKKKYAAIKLSKDSKGNLRREQEHKGLDIVRRDWSQLAVMVGKAVLDEVLSEKPLEEKLDAVHAQLEKIKTQIAEGVVPLPLFVITKQLTRTPQEYANSASLPHVQVALRMNRENRRYKKGDMVDYVICLDGTTNAAMQRAYHLDELKTSEDLQLDTNYYLGHQIHPVVTRMVEVLEGTDASRIAECLGMDPTKFRQNAQRTQRENEQSSLLKTTLQLYRLCEPFRFQCVTCKTEQLMASAYRPGNSHIALQQCAKSECQTAPASVRNQLQLSMRQYVQRFYKNWLVCDHPDCNFNTRTHSLRKKSHRPLCQKCRSGSLLRQYTERDLYNQLCYLRFMFDLGKQTLQQKPLTPELEQAYQLLYETVDQQLQSSSYVIISLSKLFARSLAVKKKIDNRIRVMIENGVKLGHRTMFIVIGDKARDQVPILYDILTKSTVKARPTVLWCYKKDEAISNHGKKR----AKKIAVGKVDVEADLFDSFRVATTIHGRYYSETHAVLGRTYGVCVLQDFEALTPNLLARTVETVEGGGLIILLLKTLQSLKQLYTMSMDVHKRFRTEAHQTVTCRFNERLILSLADCKRCLVVNDDLTVLPLSSKTINNPNEASLKELKESLLTVQPAGALVNLCKTYDQANAVAQFIEALVDKQLKPPMSLTAARGRGKSAALGLSIAAAVAFGYVNIYVTSPHPENLITLFEFVLKGFDALEYQEHADYTIIRSTNADYKKAIIRINITRSSRQTIQYIAPSDTHLLNAADLLLIDEAAAIPLPLVKKMIGPYLVFMASTINGYEGTGRSLSLKLISQLQKDNNARP-----PLKLEESIRYQENDDIEKWLINLLCLDASTVPSISSGCPTPDACELYYVDRDALFSYHKAAEAFLHRLVSIYVSSHYKNTPNDLQMMSDAPAHHLFCLLGPVQ-RMDALPEILVVIQVALEGQISAQSISDSLGRGKKAAGDLIPWNVAEQYGDRDFPKLCGVRIVRVATHPNYQRMGYGKRAIQLLKDYYARKHTNLEDGPVASKEQIRPRSRIPTLLQRLHERVPEHVDYIGTSYGLTTELLKFWKNAGFVPVYLSQKSNELTAEHSCIMLHTPATPWLGLYYQDFRRRVLKLMGKTFREFETKLCLALLKNKSVDTLKVLDKPMLDVYFLPHDLQRLESYARQQSEFRLIIDLLTDIAQLYFQGRIGLQLDLVQQGILLALGVQGKTVDALGLELNMPGNQLLAKFFDAMKRCNQCFRSVLEELQPLTLSLDKELNCLERYVMHIDMDCFFVSVGLRTRPELRGLPIAVMSLSEIASCSYEAREKGIRNGMFVGQALKLCPELKTIPYDFEGYKEVAFTLYDTVAQYTLNIEAVSCDEMFVELTDLAHELNDVMAFVSHLRQEVYSKTGCPCSAGVAGNKLLARMATKEAKPNGQFLLSSNDILAYMAPMSLDLLPGVGSSISHKLKQAGLNNCGDVQNTLEKMEKVLGKKLGQNLFQNCRGIDDRPLAYEQIRKTVSAEMNFRFTNSVECEQFLCQLSEEVTKRLVEIRRKARSINLKIMVRAAEAPDIINKSSLIKYATDDVNVITTVVLDLMKDADIPPDELRGLGIHLTRLEDANEVRKEIKEMPLLVPKLDEDVLAQLPYALSESCAKALGDKVYEKRKLASQEIEKMVTEFNNKNNSAQIRKLIEVLATDYATSRDANRRKGALIGLAAMGLGLGKDSGKYVQGMVTPIMTCLSDPDIRVRYFACESLYNVVKVARSAIIPFFPELFAALSRLVTDSDQMVKDGSELLDRLLKDIVTESSTFNLQAFIPLLREHIYVKDAFARQYVISWISILNAVPDINMVNYLTEILDGLFVMLEDNTLEIQRMCETTISQFLKSIRNDSSVRMEDTINTLITHAQSPNELIKSIAITWIREFVQIFGPNVLPYASGIFTAILPCLEYNVSIKECAVSVNNSMMLLVSTKELKTVAKIDLRSIMDVLSQYLTHNSMHTKIAVLKWIHHLFTNFPNEMSVHASNLNTNLLSTLADNSDEVVLQSLSVLAEIVNSQESRENKSHYRKFLLSLLNLFSEEKLILENRASLIIRKLCVLLNAEYIYRTFAEIIAEGPNLKFASTVVRLLNMILLTSTELFELRTSLRNISNEKSADLFQCLYKSWAHCPVSTLSLCLLTQSYQHVSRLVTLFADVEITLELLTEFDKLVQLIESPIFAPLRLTLVSKANNQYLAHALFGILMLLPQTEAFDTLRNRLQCVPNYWGHYKSGIDFDALEQHFIKLQKAHREQRIVMKAKKLGVGLSRQERQVLVIGEIIQELLKAHEAKKDVNLNRMKSLVASKYGLDSSPRLVDIIAAVPQDAKKILLPKLRAKPIRTASGIAVVAVMCKPHRCPHINMTGNICVYCPGGPDSDFEYSTQSYTGYEPTSMRAIRSRYDPFLQTRHRVEQLKQLGHSVDKVEFIVMGGTFMCLPEEYRDYFIRNLHDALSGHSSANVAEAVRYSEKSRTKCIGITIETRPDYCLKRHISDMLSYGCTRLEIGVQSVYEDVARDTNRGHTVRAVCESFQLGKDAGYKIVTHMMPDLPNVDFERDIEQFIEYFENPAFRSDGLKIYPTLVIRGTGLYELWKTGRYKSYPPSMLVDLVAKILALVPPWTRVYRVQRDIPMPLVSSGVEHGNLRELALARMKDLGTTCRDVRTREVGIQEIHNKVRPYEIELIRRDYVANGGWETFLSYEDPEQDILVGLLRLRKCSPDTFRPELKGECSIVRELHVYGSVVPVNARDPTKFQHQGFGMLLMEEAERIAREEHGSTKLAVISGVGTRNYYRKMGYQLDGPYMSKSIEMVLLDYEKQMFLDLVEADGLLVCAKGLSYDRVVISILKAYSDSGNLVLVINSSDWEEQYYKSKIEPKYVHEVA------STATERERVYLEGGLQFISTRILVVDLLKQRIPIELISGIIVLRAHTIIESCQEAFALRLFRQKNKTGFVKAFSSSPEAFTIGYSHVERTMRNLFVKHLYIWPRFHESVRTVLQPWKIQSIEMHVPISQNITSIQSHILEIMNFLVQEIKRINRTVDMEAVTVENCVTKSFHKILQAQLDCIWHQLNSQTKLIVADLKILRSLMISTMYHDAVSAYAFMKRYRSTEYAL-SNSGWTLLDAAEQIFKLSRQRVFNGQQEF-------EPEPCPKWQTLTDLLTEIPGDMRRSRQQPKVLILCQDARTCHQLKQYLTQGGPRFLLQ---QALQHEVPVGKLNVSSNKELRREEVSSESETEGQHFEESEQFDVTAALASVPHQPYICLQTFKTEREGMALEHMLEQLQPHYVVMYNMNVTAIRQLEVFEARRPADRMKVYFLIHARTVEEQAYLTSLRREKAAFEFIIDTKSKMVIPKYQDGKTDEAFLLLYDDEPTDENAKSRQAGGQAATKETPKVIVDMREFRSDLPCLIHKRGLEVLPLTITIGDYILTPDICVERKSISDLIGSLNSGRLYNQCVQMQRHYAKPILLIEFDQNKPFHLQGKFMLSQQTSMADIVQKLQLLTLHFPKLRLIWSPSPYATAQLFEELKLGKPEPDPQTAAALGSDEPTAGEQLHFNSGIYDFLLRLPGVHTRNIHGLLRKGGSLRQLLLRSQKELEELLQSQESAKLLYDILHVAHLPEKDEVTGPAYENKNIYATLPRTQRGQPIVLGADPKGKNFLYTNGNSVIIRNIENPAIADVYTEHSCAVNVAKYSPSGFYIASGDASGKIRIWDTVNKEHLLKNEFQPIAGPIKDISWSPDNQRIVAVGEGRERFGHVFMSETGTSVGEISGQSKSINSADFRPARPFRIVTGSEDNTIAVFEGPPFKFKMTKQDHSRFVQAVRYSPDGKFFASAGFDGKVFLYDGTSSELVGEFGSPAHKGGVYALAWKPDSTQLLTCSGDKTCRLWTVESRELVSEFVMGTTVDDQQVSCLWQGDNLITVSLSGVITYLNVADSKPLRVVKGHNKPITVLGLSDDRSTIYTGSHDGVVTNWNSGSGTNDRITGTGHGNQINGIAAWGDFVYTCGIDDSLRQFSVEGNSYTDYVKLNCQPRGLAINENIIALACIKELTLVQDQKKIFSLPIKYEASSIAVNADTSDVAVGGDDQKLHIYTLKGGVLEPKVELDHLGAVTDVSYSPDLKYLVACDAHRKVVLYSVEEYKPAHNEWGFHSARVNTVAWSPNSLLVASGSLDTTIIIWSVANPAKHTIIKNAHPQSQITRLVWLDNNTVISTGQDCNTKVWHVEN-MDILIFVTAAAHLVYTPFTKVEESFNLQAMHDILYLRNNFTQYDHHDYPGVVPRTFIGPLVVSIISAPFVLLFETLSINKFWAQYVVRLVLAGAISVAWNSLRQAVTKIYGVEVRLWFTAITITQFHFMFYMTRPLPNIFALPIVLFAIAYWLRDQHKPFIICSGISILVFRSELALFLGILLVVSLLRRKVSIDGLLKVALPAGVCILAATVLVDSFFWRRLLWPEGEVLWYNTVLNKSSNWGTSPFLWYFYSALPRAMGASLVLVPIGVAEPRIRPLVLSALLFVLLYSILPHKELRFIIYVFPVLNIAAACACQRIWMNSAKWHSFLALACGAHLLLNVFITLFLLVISGTNYPGGAALSRLHRLEAGTSNVSVHISNLAAQSGVSRFMEINNEWTYSKDETMNYTADLVAYTHLLVEAKNLQNEFDTLEFIDCFNSIGIQNSLLRIKTKPCIGILKKRMSSARDIKVDIEWGMERLVRAQQVVELRPYDIESWSVMIREAQTRPIHEVRSLYESLVNVFPTTARYWKLYIEMEMRSRYYERVEKLFQRCLVKILNIDLWKLYLTYVKETKSGLSTHKEKMAQAYDFALEKIGMDLHSFSIWQDYIYFLRGVEAVGNYAENQKITAVRRVYQKAVVTPIVGIEQLWKDYIAFEQNINPIISEKMSLERSKDYMNARRVAKELEYHTKGLNRNLPAVPPTLTKEEVKQVELWKRFITYEKSNPLRTEDTALVTRRVMFATEQCLLVLTHHPAVWHQASQFLDTSARVLTEKGDVQAAKIFADECANILERSINGVLNRNALLYFAYADFEEGRLKYEKVHTMYNKLLQLPDIDPTLVYVQYMKFARRAEGIKSARSIFKKAREDVRSRYHIFVAAALMEYYCSKDKEIAFRIFELGLKRFGGSPEYVMCYIDYLSHLNEDNNTRVLFERVLSSGGLSPHKSVEVWNRFLEFESNIGDLSSIVKVERRRSAVFEKEYEGKETAQLVDRYKFLDLYPCTSTELKSIGYAENVGIILNKVGGGAQSQ---NTGEVETDSEATPPLPRPDFSQMIPFKPRPCAHPGAHPLAGGVFPQPPALAALCATLPPPNSFRGPFVSVELLFDIFMRLNLPDSAPQP----NGDNFDLAKSVHWIVDTSTYTPPRRRRLLPGGDDSDDELQTAVPPSHDIYRLRQLKRFAKIKLDLLPIKSRDGQITRTTEVDNEEEEEDDSTAAPVQKLISTTDLLIARQQEIERQKYRIGIICSGLLEKPEDKMRNFHALYELMDEINLMAVRKLAIISVTEIFKDILPEYRVGQVD--TKMQTLRKATLDRVTFENALLQQFKKFLQKLEQITAQVNRRGG--RTPQTVKLATVAVQCMCDLLVAHPYFNYVQNIAQLLVYMLNCNYAEMRTAVHQCFRTVFSNDKRLEMTLFIVRRINHLIKTKQNNVHVECITCLMGLKIKNVNLDAEKQKKLESHRQRLLSLSKKERKRRKKLTEVNRELEETRAEENKQAKHQKLTEIIKMVFTIYFRVLKNDPTSRVLSAILEGLAEFAHVINLDFFSDLIDVLNRILEQDELGYRERLHCVQTIFVILSGQGEVLNIDPIRFYQHFYRNMLAVQAGKNHDDFAIILRTLDEVLVKRRRNMSQQRLMAFMKRLLTGSLHLLHNGTLATLGTIKQTFQLTSVLDNLLDTDTIGSGRYDPELDDPEYCNAASTALYELALLARHYHPTVRRMAVHIAHGVPATGEGALPTEIGKLTFNPTVYAREMYPKTKETIQYGTAGFRGKAEFLDSVMFRMGVLATLRSRYRGGVIGVMITASHNPEPDNGVKLVDPKGEMLEASWEAIATDLVNVSDELEQQVAKIIKDNNIDVTTSSQVFVGMDNRYHSPRLLKAVADGVIALKGNVKEYGIVTTPMLHYFVVAANTKEAYGKPTEEGYYDKLIKAFELLRNGNGNYRNSIIYDGANGVGARKMLQFIKRMKGTLNVTVINQGGVGKINEDCGADYVKVQQSPPKSMPVKPYTRCVSVDGDADRVVYFFTDDKGEFHLLDGDRIATLIAGYLMELVTQSEISLRLGLVQTAYANGASTDYIVDQLKFPVSCVPTGVKHLHHKALEYDIGVYFEANGHGTIVFSDNAKATIAQVA---QTKESAKTLLLLIDLINETVGDAISDMLLVETILNHKGWDVQDWISSYNDLPNRQLKVKVQDRNVIETTDAERVCVKPEGLQTEINQVVAKYKRGRSFVRPSGTEDVVRVYAEAATKEDTDNLAYEVGLLVQKLAGGVGPPMKVAKVKNKAPAEVQITAEQLLREAKERDLEILPPPPKQKISDPAELADYQQRKRKTFEDNLRKNRMVVSHWIKYAQWEEQQQEIQRARSIWERALDNEHRNVTLWLKYAEMEMKNKQVNHARNLWDRAVTIMPRVNQFWYKYTYMEEMLENVAGARQVFERWMEWQPEEQAWQTYVNFELRYKEIDRAREIYERFVYVHPDVKNWIKFARFEESHGFIHGSRRVFERAVEFFGDDYIEERLFIAFARFEEGQKEHDRARIIYKYALDHLPKDRTQELFKAYTKHEKKYGDRAGIEDVIVSKRKYQYEQEVAANPTNYDAWFDYLRLIEAEGDRDQIRETYERAISNVPPANEKNFWRRYIYLWINYALYEELEAEDAERTRQIYKTCLELIPHKQFTFSKLWLLYAQFEIRCKELQRARKALGLAIGMCPRDKLFRGYIDLEIQLREFERCRMLYEKFLEFGPENCVTWMKFAELENLLGDTDRARAIFELAVQQPRLDMPELLWKAYIDFEVALGETELARQLYERLLERTQHVKVWMSFAKFEMGLSHGDSVQLARRIYERANEMLRQLGDKESRVLLLEAWRDFERDASDSQEMQKVMDKMPRRIKKRQKIVSDNGVEEGWEEVFDYIFPEDEMARPNLKLLAAAKMWKTQKDNTMAQ-----FEKEIVQAVLIADNNVWNFKPLSDEGSTALLPLVNVRMLDYALMALNRSGVEEVFVYTSLYRSSIREHIRAGIATDAAWSFKMTVIGGEGCRCFGDAMRDLDNKALIRGHFILLGADTVTNADLRPVLEQHKRQAKFDKGTAATLVFKECANNVRTG---NEVLIAVDRRNDRLHYHQRLHKENRYQLPLDVFLGNSCVALHHNLLDPQIAIGSPSMLSLFNDNFDFQTRDDFVRGLLINEELLDSRIYVALLPAQYAHKVNNWPAYQLVSRDIINRWAYPFVPDIQEYVFHKDNIYKSPEAHVSK-VALLQNVVIEAGSHVDSGSVISDSVIGANCRIGKNCRLTNAFLMADVTVMDNCRLEHCVVGEGAIINEDCDVSAGCVLGAKSVLPAKKTLAKTLITRTPSRRRDDEVVE--LKSIGP--HAYIVSDLTTDPEDEDLLPLMGDLLDEISYCSDEDDEDASRAVTPLDDTNIFLGEVIDSLTRGFREKSNPDFLVLEINSSRYAYNMSLKEVNFNVVKAVFGMSIPANDNVLVAINAAFKQLGPVVSNYIKSEDSMMDCLKALEDVYEENHLVRGISQIVHYLYDKDFVSESAIQAWYAQLHAHLRQSLAKLVAWLDQSSEEDDLPLRKRITNTFKLCGFLIRSENSSYLAEQLLPFDAAERDKWLTVITENLQSQKLLTPHVERAALEKAINELNRVGLDEGETVFALIDAFTVPRFRYNQRIKKFELDTQPRQLLTAPRMKSDYMQQRYAMLLQKTLRHDLFAPAVIGVGAQAKKFKLQFAENLLATSA-MKEAVVLGLLTQLKEGKFYVEDPTGCVQLDLTGARFHAGFFCEGCFVLAEGNYNNGVLKVDGLGFPPAEPANSSRAFFGTANTWGGESAKLLKYSAGLQELERTNTETTIVFLSDVRLDLPVVMEKLRQLFVGYDSCPPQAIVLMGPFTAST---RNHHELRHHLDALGGLAAGCEQLKKQTDLILVPSSEDPTAPNILPRAPIPECLAAGLLKAWPRTQLATNPCRLQYCTQQIVVCRLDLMAKFCRNTLHFPEDTSQIEQHFARTIVCQGHLVPIHPIAMPVHWDYDPALWLYPLPDLIVMGDSCQSFSSSQHGCTVLNTGSFVKSKFAFKVYIPATRTIEDSEIPMETLLEQQRRLHEERERLVKLMVDEHATKKPGEKERIHSEHRLKYLMELHHNSTSQLRDLYEDKDNERKAEIAALSGPNEFNEFYARLKQIKQFYKSHPAEVSVPLSVEFDEMIRVYNPDDMSALVEFTDEEGGGRYLDLNECYELYLNLRSVEKLDYITYLMSFDHVFDIPRERKNREYRIYIETLNDYLHHFILRIQPLLDLEGELLKVELDFQRQWLMGTFPGFSKETESALANTGAHLDLSAFSSWEELASLGLDRLKSALVALGLKCGGTLEERAQRLFSTKGKS--TLDPALMAKKPSSREHERHKEIAQLEALLYKYADLLSEQRAATKENVQRKQARTGGERDDSDVEAESDNEDDPDADDVPYNPKNLPLGWDGKPIPYWLYKLHGLNISYNCEICGNFTYKGPKAFQRHFAEWRHAHGMRCLGIPNTAHFANVTQIEDAITLWEKLKSQKQSERWVADQEEEFEDSLGNVVNRKTFEDLKRQGLLSCIFRRNRALGYVSNQVPAVTRQRRRDTLLITCIGRSFQVYTANHFRLLHVSGLHPDEITALATDRLHTYTASNKCIYAWRAGKHIHVYRGHQKDVHLLLPFGSSLIAIDRQNVLKVWNISTEDVYLEVPFRSEEFQITAVTHPPTYINKIVLGSQQGQLKILNIKKNSVVCTLSHHDSRITCIEPSPALDVVAVGHGDGTIILLNLKFDEVLMSFQQDWGQVTNLSFRTDGPPILVSACSNGYMAFWNLEERKLAGQLQ-AHEESVTTAICLPSEPVVFTTSPDNSMRMFVFDMPDGGARQLRIREGHTKPPFCIRYHGSSGVSILSSGEDSTMRVFSTISESLNKSMGRATYNPKTKKKNFEHDKFGMPPILEFTSDTAREKEWDNIAAIHAGVIQTTTWSFGKNRMGEHRLVPKQFQNQNETTCIVLTHCGNFVIIGYSSGDIERFNIQSGLHRATYGSP-AHKMAVRGLASDNLNQTVISGCSEGLLKFWSFKGKKPLATLRLADGIALIRQHRESSMLAIGLETFKIFVVDMHTRVIVRKFVGHTAKLNDLTFSPDSRWLITAAMDSTIKVWDIPSSYMVDHFRVEAPCVSLSMSPNGDFLATAHVGLLGIYLWANKTLFNQISLRSIDPLEPAPYVGLPTNVCDAMELEDEIDLGELVDTKYETPTQLSEELITLSGLAASRWQNLLDLELIKQRNKPKAPPKAPKQAPFFLPTVSGLELRFDVENGQKEEDESRIRKASTLNNLTAFGQLLEETADSLDFASAVAHLTQLGPSMVDFEIKSLHPEAGGTLLAMLQFLKLVKFMFGTNLNFELAQSYLSVFLRSHGLGLTEFPDLVKELRTVSQVQQEAWQRVEEKLIYGTGVVAALRNFAHLDKPLNEHELIRRIRDISLKNQLWRSYIGMGYHNCHVPHTIIRNMFENPGWTTQYTPYQPEIAQGRLESLLNYQTLVTDLTGLDVANASLLDEGTAAAEAMCLATRHNKRKKLYLSNRVHPQTLSVVKTRTEALELEIVVGPIEQADLPRELAGILLQYPDTYGDVKDFEDIAALAKKNGTLVVVATDLLSLTLLRPPAEFGADIAVGTSQRLGVPLGYGGPHAGFFACKQSLVRLMPGRMIGVTRDMDGNDAYRLALQTREQHIRRDKATSNICTAQALLANMSAMYAIYHGPEGLKAMANRIHHFTLTLQTGVLGAGHEVINKNFFDTLHIRLGGSLEDLKERAEHKRINLRYLEDDTVGVALDETVSVADVDDLLWVFKAEASVEHILARKVLKNSIESKFLRTSPYLQHPIFQSYHSESRMVRYMKKLENKDISLVHSMIPLGSCTMKLNSTTEMMPCSFRHFTDIHPFAPVEQAQGFHQMFKELEHDLCEITGYDRISFQPNSGAQGEYAGLRAIRSYHEHRNEGHRNICLIPISAHGTNPASAQMAGMKVEPIRILSNGSIDMAHLRAKAEEHAHELSCLMITYPSTMGVFEETVADICTLIHKHGGQVYLDGANMNAQVGLCRPGDYGSDVSHLNLHKTFCIPHGGGGPGMGPIGVKAHLAPYLPGHPVVSPSEEHSFGVVSAAPFGSSAILPISWSYIKLMGSRGLKRATQVAILNANYMSKRLEQHYKTLYKAPNSLVAHEFILDIRDLKSNIEAVDVAKRLMDYGFHAPTMSWPVAGTLMIEPTESEDKEELDRFCDAMISIREEIAEIEAGRMDKAVNPLKMSPHTQAQVISDKWDRPYTREQAAFPAIFVKDAKIWPTVGRIDDAYGDKHLVCTCPPILHDKIVILDAGAQYGKVIDRKVRELFVETDILPLDTPAATIRNNGYRGIIISGGPNSVYAEDAPSYDPDLFKLKIPMLGICYGMQLINKEFGGTVLKKDVREDGQQNIEIETSCPLFSRLSRTQSVLLTHGDSVERVGENLKIGGWSTRIVTAIYNEVLRIYGVQFHPEVDLTINGKQMLSNFLYEICELTPNFTMGSRKEECIRYIREKVGNNKVLLLVSGGVDSSVCAALLRRALYPHQIIAVHVDNGFMRKKESEKVERSLRDIGIDLIVRKEGYTFLKGTTQVKRP-SVVETPMLCQTYNPEEKRKIIGDIFVKVTNDVVAELKLKPEEVMLAQGTLRPDLIESASSMVSTNAETIKTHHNDTDLIRELRNAGRVVEPLCDFHKDEVRDLGNDLGLPQELVERQPFPGPGLAIRVLCAEEAYMEKDYSETQVIIRVIVDYKNKLQKNHALINRVTAATSEAEQKDLMRISSNSQIQATLLPIRSVGVQGDKRSYSYVVGLSTSQEPNWQDLLFLAKIIPRILHNVNRVCYIFGEPVQYLVTDITHTTLNTVVLSQLRQADDIANEIIMQAGLYRKISQMPVVLIPVHFDRDPINRTPSCRRSVVLRPFITNDFMTGVPAEPGSQMPLQVLNQIVRDISKLDGISRVLYDLTAKPPGTTEWETDDFFNEAGYRQSRENDKIDSKYGFDRVKDSQERTGYLINMHSNEVLDEDRRLIAALDLFFIQMDGSRFKCTVAYQPYLLIRPEDNMHLEVARFLGRKYSGQISGLEHITKEDLDLPNHLSGLQQQYIKLSFLNQTAMTKVRRELMSAVKRNQERQKSNTYYMQMLATSDATLGKRQQDYMDCIVDIREHDVPYHVRVSIDLRIFCGQWYNIRCRSVELPTITCRPDILDRPEPVVLAFDIETTKLPLKFPDAQTDQVMMISYMIDGQGYLITNREIISSNVDDFEYTPKPEFEGNFIVFNEENEMQLLQRFFDHIMEVRPHIIVTYNGDFFDWPFVETRAAVYDLDMKQEIGFSKLRDGNYLSRPAIHMDCLCWVKRDSYLPVGSQGLKAVAKAKLRYDPVELDPEDMCRMAVEQPQVLANYSVSDAVATYYLYMKYVHPFIFALNTIIPMEPDEILRKGSGTLCETLLMVEAYHAQIVYPNKHQSELNKLSNEGHVLDSETYVGGHVEALESGVFRADIPCRFRLDPAMVKQLQEQVDAVLRHAIEVEEGIPLEKVLNLDEVRQEIVQGLQGLHDIPNRLEQPVIYHLDVGAMYPNIILTNRLQPSAMVSDLDCAACDFNKPGVRCKRSMDWLWRGEMLPASRNEFQRIQQQLETEKFPPLFPGGPQRAFHELSKEDQAAYEKKRLTDYCRKAYKKTKLTKLETRTSTICQKENSFYVDTVRAFRDRRYEYKGLTKVAKASVNAAVASGDAAEIKAAKGREVLYDSLQLAHKCILNSFYGYVMRRGARWHSMPMAGIVCLTGSNIITKAREIIERVGRPLELDTDGIWCILPGSFPQEFTIHTSHEKKKKINISYPNAVLNTMVKDHFTNDQYHELRKDKEPKYDIRDENSIFFEVDGPYLAMVLPAAKEEGKKLKKRYAVFNFDGTLAELKGFEVKRRGELQLIKNFQSSVFEAFLAGSTLEECYASVAKVADYWLDVLYSRGSNLPDSELFELISENKSMSKKLEEYGAQKSTSISTAKRLAEFLGEQMVKDAGLACKYIISKKPEGAPVTERAIPLAIFQSEPSVRRHHLRRWLKDNTMGDADIRDVLDWNYYIERLGGTIQKIITIPAALQGLANPVPRVQHPDWLHKKMLEKNDVLKQRRINEMFTSRPKPKPLADKLADMEDLAGKDGGEGACPIVTKRKRIDDEEAQPQATTWRQALGAPPPIGETRKTIVEWVRFQKKKWKWQQDQRQRNRQASKRTRGPVVRATGSTATLGGFLRRAQRTLLDQPWQIVQLVPVDDLGHFTVWALIGEELHKIKLTVPRIFYVNQRSAAPEGQLWRKVNRVLPRSRPVFNLYRYSVPEQLFRDNSLGMLADLATPDIEGIYETQMTLEFRALMDMGCICGVQREEARQLATKDLETFSIEQLEQRPQTQVKYLASARLRKIYLYQHNTAKKEIWSLILMPSKKAFVFALDTVRANQMPNMRQLYTAERLALLKNEEQDKIPVEDYTFEVLIEVDVKQIYRHIQRALTTYKQEHQGPTILCLQTALSARKLSLAMPILLEFPQAEIHISDDSLLSGLDWQRQGSRAVIRHFLNLNNVLDLMLDQCRYFHVPIGNMPPDTVLFGADLFFARLLQRHNFVLWWSASTRPDLGGREADDSRLLAEFEEISVVQNKAGFYPDVCVELALDSLAVSALLQSTRIQEMETFDMPQVSLEEMIGVAATLPSYDETALCSAAFRVMRSMVNGWLREVSINRNIFSDFQIVHFYRWVRSSNALLYDPALRRSLNNLMRKMFLRIIAEFKRLGATIIYADFNRIILSSGKKTVSDALGYVDYIVQSLRNKEMFHSIQLSFEQCWNFMLWMDQANFSGIRGKLPKGIDETVDQEDELSLELNWTIGEHLPDECREKFESLLTLFMQSLAEKKTTIKDISHCAFKNPSPGLELIRTLIKALSVDKTLAEQINELRRNMLRLVGFSDLAEWEDPCDSHIINEVIDLDLCKDPVWLCAQCYVEIEMRMLDALQRKMMSYVLQDLRCSRCSEIKRENLNCIEIPLQDDEVIEVDPDQLPDCPEVLSILKQERAPLHVWVNVALAYYKQKKTEDFVTLLEESRSDATKEYRDSDKDLMRALDMLAAHYVQEAYREKSKDKKRELFMKATNLYTSADKIIMYDQSHLLGRAYFCLLEGDKMDQADAQFNFVLNQSPSNIPSLLGKACIAFNRKDYRGAMAFYKKALRTNPNCPANVRIGMAHCFLKMGNPEKAKLAFERALQLDQQCVGALIGLAVLKLNQLEPESNKLGVQMLSKAYTIDNANPMVLNHLANHFFFKKDYQKVHHLALHAFHNTENEAMRAESCYQLARSFHAQSDYDQAFQYYYQSTQIAPANFVLPHYGLGQMYIYRGDTENAAQCFEKVLKIQPGNYETMKILGSLYAHSNSQTKRDMAKTHLKKVTEQFPEDIEAWIELAQILEQNDLQASLSAYGTASSILRDKAKYEIPAEIQNNVASLHYRLGNLKMAKLTLESALKHATSEMDKDVKYYESIQVTMKYNLARLNEAMSSYDVADKLYKEILKEHPNYIDCYLRLGCMARDKGLIFVASDFFKDALNINNDNPDARSLLGNLHLAKMQFALGQKNFETILKNPSTSTDAYSLIALGNFSLQTLHQPSRDKEKERKHQEKALAIFKQVLRNDPRNIWATNGIGAVLAHKGCVIEARDIFAQVREATADFCDVWLNIAHVYVEQKQYISAIQMYENCMKKFYKHNNVEVMQYLARAYLRANKLVDAKAVLLKARRVAPQDTVLLFNIAVVLSRLAMAILKDEKSTLEIVLQAVHELELAQKYFQYLSVHGDKNRFNIEVAGIEASTCQDLLSQAQYHVGRARRIDEEERSLRRKQEEEREAFKIKVAEQRKRREEEAKTSRDQLLAKRQEYVEKTKNMLIIADAPPEKERKKGRGRK--DDYISGTEDNDERPSKKKGKGERSEEEPGASGKSKESKELSAKQRLKVLSKETISTSESESDGKRSKSRSSGSRSG-SASRSGSDRESGDSDEATKRRARNESGGES---MKVKMISRNPNYVRETKLQQHKMPRNYDPSLHPLEGPREYVRALNATKLDRVFAKPFVCNLSGHRDGVSCFGKHPKQLSTLATGAYDGEVRIWDLANRISSRNFVAHDGFVRGIAYTQNGGRIFTVGDDKTIKVWKAEAEDEVPVNTILSKFGLHGISHNRRDNKFATCGEVCAIWDERHNDPLKTLKWGVDTLHTISYNPVETSILACCASDRSIILYDQREAQPLRKVVLTMKSNKLAWNPMEAFNFTVANEDCNLYTFDTRKLQTPLKVHFDHVSAVTDVDYSPTGKEFVSASYDKTIRIYNAHHSHSRDIYHTKRMQHVVCVAWSLDNRYVFSGSDEMNVRMWKANASEKLGVIRPRERVNFNYQEALKQKYAAHPQIKRIARHRQVPRHVLNAQKKMRTVKEKEQVKEANVHTKKSEKKKHVLKEELPENLPQLQNLIKRDPESYSDEFHIQYQHFLSLLEVFALNPSEENKSLDDIVMFVAQVAQCYPAVCEEFPKRLSDLLKNYATVLDPAMRNCFVKALILLRNKNLVPALDILELFFQLLRCPDKNLRTFLQTHIVTDIKNMNAKHKDMKLNSSLQAFMYSMLKDANPKAAKMSADIMIELYKKNIWNDSKTVNVIATGCFSKVTKVLVTSLKFFLGHDEEDEEEDTDSENE-VDLKGALMANRVNKKTKKRTKQLAQIKKAVKAQKKKKNAPAFNFSGIHLVHNPQGMAEGLFKQLQATNERFEVKLMHLDVISRLIGIHDLFLFGFYPYITRFLQPHQRQVTRVLQFAAQASHELVPGDIIEPILKTIANNFITERNSSDVMAIGLNATREICMRCPLAMGEDLLQDLAMYKTYKEKSVMMAARSLITLYREQLPALLHKKDRGRQTEAQAERKVRAYGEREVHDTVLGAEALLKDSE------------SEDTDNDGEWVNVAHSDDEEDEDEDEDDEGVESGEEKEAAQELALTRIFTDEDFKRINAANLKKTVTSARKRPL--QDRAEFVKLNSIEMIYKKRKHDKESRLETVQAGRQDRERFGWKDGRVNEHCSKTNREKRKTKNFGMLRHKARSKVKKSFKDKQQALRKHLLHQKKMKMIEIKAKLLRAAIYATGERVQCLIEFTHEARSQENLAWASAQLHCYRKTSYSTSAGDRAELTEMIGRTALDAVTQAPGEVIVATKPKILFCDLRLQPGETKMYFFNEFIPRDGPPTYRGHNIRYFYKITIATQRVKSKVQTLAVPIRVLPIPIISELAPTNPFLE--SELEISWHHLKNVTARRPKFYRISNKRGFVGRFCLFKPAYKLGEDIVGSLDFDKVRCVQFSVKLQQQESASSKVKEAPEPTGKLSTISTSHQVCYATLQTQVVVPIPLHVTPTFRTDLVDVRWRLHFEFVTTTLINPESGELKAPSEMPVETMVWNLPVTVYAANPLQMRPEPIFREINAEQDEIVEVESACMNCFETGVTRLLPTKIPFFREVVLMSFKCDHCGHINNEMQSASEIQKSGIRIELRVQSVADLNRRVVRSDNSSISIPEIELEIPVQKGEVTTVEGIIERTIAGLSQDQEKRRIDHPETAASIEKYIERLHRLKEVTTPFQVLLEDISGNSFIENPLAPAADPQLKTSYFTRSQQQNEQLGLYEQNHEEQHPIENLHGEVLQFPTNCPSCQAPCETNMKLTNIPHFKEVVIMATVCGACGHKTNEVKSGGGVEAQGVRFRVQIASREDLTRDVLKSETCSMSIPELDLEVGPHALCGRFTTVEGLLVAMRDLDG---TLFHDSADDQQMQRFLDTFEDVMNLKRVITLVLEDPAGNTYVQSLSDDDPDDKLTVERYDRSYEDNEDLGLNDMKTEGYMAHDREVLRMIWEGQIGICFQADRDEIVGI-KPEPFYLMISRLSYLPLVTDKVRKYFSRYISAEQDGAVWFDFNGTPLRLHYPIGVLYDLLHEEDSTPWCLTIHFSKFPEDMLVKLNSKELLESHYMSCLKEADVLKHRGLVISAMQKKDHNQLWLGLVNEKFDQFWAVNRRLMEPYGDESFKNIPLRIYTDDDTYTQKLISPISVGGQKKSLADLMAELSTPV------RRAVGCRTHGIDLHEETQLQWMSEHLSYPDNFLHLSVDYKDADLVVPTLAIRSSVAVELWSSAGSFEHKPHLPREETKSSRSICFSSNGRYFAYSNGQEVKVLQASRDSAICVLPRPKAFYLQFSPRGSYLCTWEHYAITKDRPEGSPNLLVYEVATGVEVFAIVQKNQADWQPSWSADESIFALVVGGEALFYDEKGFATTSRKIGGSRGGMLSLGPGNCPPFLAFYTPGAKGAPSMCKLYKYPALGQNQTVACKSFFQADRVEMLWNKRGSGLLLLTSTEVDKSGASYYGNQAVHFMATKGDTCSVPLSKEGPVHCVKWSPKATEFVVVYGFMPSKAALYNLKCDVVFDFGEGPRNCAYFNPFGNLIALAGFGNLPGAVEVWDVSKREKLANLKCADTTVFEWHPNGEWFVTATTAPRLRISNGFKVYHYSGALLHETMWPQGQELLGIEWQQFADKTFSEPKITKAKHEGIKQPEASKKAYTPPHLRGKNPEKYLPQPSIPGLAPTGGVNGNKRNNKNKQRSARKDVNVVNGGDADSARNAADQPPNSYGQSDKERKIRSVAKKLSDIKKLKVRRSQGENLELNQLNKIKMEAQYLDELKALKQSHGSLAKQLRAKILSTGPIPVAEYMREVLTNPQAGYYMNRDVFGREGDFITSPEISQIFGELVGIWLVSEWRKMGSPSPFQLVELGPGRGTLARDVLKVLTKFKQDAE-FSMHMVEVSPFLSKAQAQRFCYSHPHYQEGTTASGTKAFWHRRLEDVPQGFSLVLAHEFFDALPVHKLQLVDGKWQEVLIDVAAQEASFRYVLSRSQTPVSSLYRPPGETRSCLEHSLETERQVGLLAERIERDGGIALIMDYGHFGEKTDTFRAFKQHKLHDPLVEPGSADLTADVDFKLVRHIAEGNVHCCGPVEQGLFLQRMQGEARLEQLLAHALPENQEIIRSGYEMLTDPAQMGTRFKFLAMFPGVLAPVVGFMEEELKQQFDMGVEPADAVLGRCAELAITYNIDATEFVEQWMAFSLSQGEDPAIENLGDFERKVLQLRKDKAGYKATPSVQDTMEDDPMLDDYVSESVDS----LHTPKAKKQ-SDRTAAALFSPASYTSAKRKAGLETPSNSGDIVDTFGHPGSSWQSQEHTVPVTQKNDAPTIANLGYMNDLLTDRCHNLRVRFNQTGPALVDKKLGGAAECIVLQSAGGLHAVGMIHSEDDGPLDAHSAVLDDDVEDEMDPTLTLNFSRVKSASIFPGQVVLAKGFIPRGKTFMVEEIHTERKLTPATPLQ--IDRELQFVVASGPFTDSTDLFYEPLHDLLKYLKDHRPDVLVLTGPFLDADHKMVG--ELAETFDTFFEKMIGGIMESIGS-HTAVLVVTSQKDAMALSVYPTPPPALRRTYPNLYMLPDPSLVDLDGFTLGVTSTDVVDHLLSHEFAV-NAGERMHRAINHLFHQGSFYPLYPPDEDMAYDSQLALKYAQLKQLPNVLILPSDQRHFIRLVNDCLVINPGRVAD-KKGGTFARFLVAPSVKAANMFNSVACQVQRIMPRIQLGDYIVIQRQKYTKLQKFGSDTTATLGKETLELKSLLDQPYGSTFKMETQHTLELCSETTREVLGISSSGADNRDIRDDGEAQTLKPEDIAQLREECNDSSKIIEKLVENSKTFHNRTEYSQEKYLLKKEKKYFEFVQIRQPTIRLMLDIFYRQDSEKVMGIRVDTLSQIISYSGVCGFGSYLLYESTNGLLPAAMLNSIGAEGTLVHMHPGNVPQKQALSALKLPLEQQQRCVSVNLYSVLREFEPSEPQETQLETPTEEQTKKPKLDESN------AKGPPRWHLENKRATALMHAEFDSLVVAAKEHPSNILQALLPLVKPSRPVVVFSTCKELLQETFMELKTTGKVTGLHLTSNWLRTYQILPNRTHPEVNMSGNSGYLLTGYTLR-MIILQFAPWESFVSPTFWHKLAELKLDHDRLSDSKRSITGHYTNRNASG--CLLEVDYTAYNRMAKPKFSHSAIGTIYNKNTIEEFKALDKLQLLADEGKELLADMCSGGALRDPSLLTRFFVLSFADLKCHSYYYWFAFPCPLTPTLKLQGAVQKLRDLPNS---SSYIMALKALPTESNFFILYANVEKFEARSLSSLD---KNEFCYFGFADPSEY-EHPAWIMRNYAAFLLQQCPSFVKPLKFLGLRHN---QQMNIDDSLVWKVIQTEASQSENIKFVGWELNKNGKMGPRMVCMRDSMDPAKLAENSVNLNLKLMKWRLVPDLNLEIISQTKCLLFGAGTLGCAVARNLLSWGFKHITLLDSGKVGFSNPVRQNLYTHADAVAGNRMKATTAAQRLKEINPSAETAGYVLEIPMPGHTIGESLLAQTKEHLKVIEKLVQDHDVIFLLTDSRESRWLPTLLGAAKEKIVINAALGFDSYLVMRHGTTRKEAGDDGQEEGLKCINGDQLGCYFCNDVTAPGNSLKDRTLDQQCTVTRPGVSNIAASYAVELLVALLQHPRKELAPAYYAGKVEGLLGILPHSIRGMLCNYENILPATQKFAQCIACSAAVLNEYKKEGHAFLFKTFETAKFLEDLTGISEFKRLN--SEIIDFDDEEFMPAAVATGVQF----------------GGPPKNKKIV--FDDSEAVVKQGKAKGAKSFNKPDFANKPQRIGEDREAVHQKPFNKKSDFANKPDDGEDEVTANSSNTKTEPTKKSDDGESKENFKKPQRIGDSDEELGDSISK---------KHNKYQSKIDEDEEKKWYHVHPDYPDEVLDMKENDQLELYNLCKNSFEAEKITFNK----RNPSDARWLQTALHKGTAKDRANAGALLVTSNPLGNLEALSTLIGFCKISNKASN-DVIAVLTDLWQEVLLPPNRKLLAVHTRGWKKLKKDENLRNEQKRRIYAYWHFESELKDQYHEFLKNVMQGLQTGQEHNKNSSIVSAARLLAYAPEKEQLLLTMLVNKLGDPIAKIASKALHHLSEVAQKHPNMCGVIVAEAEKLLFRNNISERAQHFALCFLSSIAPSGR-PEVCTKLVNICFALFKVLVQKGAVNNRTMQAILRCLQKAIVEAKPNGELTKEMQDTIYRLVHLADIRVAVQTLGLLLQLVAVKTEKSDRFYNALYVKLLDLNLINSKTAAHLLHIVHRAIHIDNHVARAQAFVKRLLQLTLYAPPHIAAGCLIVIHKLLRMRRELIGGTGASEGSDDEEVYEDVKDEADDTK------DSNPLEEKADND----SSASSWHHARVAATEAKVCKYDPYHRVPAFAGAAYALRHELLLLRQHYHPTVQVFAEQILQQSRIDYYGDPLRDFGLPHFLERFAFKNPKKLEASQAATVAHKRYMA--HGARGRPVKSLT-----KANCTEDEMFIFNFLEHKRRQAKKQKKDAAGDDGEEVDDDEFEAYLDGYFGKKFKDEEELNFLQELKKDKSKDKKKKKKAEDEDIDDDDDDEIEGEDQSDDETDLQPLDDDDDDD--DDDDDEGSISEGGPGDSDSSDAEEDDDDAPPRKKSRKDMSSLFAAADDFSSLLEETAKVQGTSNAVFNKDKSSDKQLKWEENRRSNS--KSYKGKKFGKPAAKGGR----QKA-GKKRKHMCWADVLRIFVFQNVRQHLMVLGSIDTFAAVVDLEIQSTIRNVLVPKFWKHIHDGPDKNGLFTQFIDAINELHDSFQSLMQVKPRLIQMQEEGIKNCLRDCLLAQLPPNFSVVVGAFYWVHFKLFTKASNLTTVDSDVFDELLCVGCNFEAEQCCCQRLTDMVNKTNMKLFEMNLIDRLTGSALTALIKLKIKEHISDTCMGIFDRSHLKQLETWLSDVIMSWLTNIFTEKEVPESVKSFKVKLTYFMYETFAQSVIGQFFSIIIDYPDSIPAIDDLKICMEKIDMRVYLTESLRNSLEARILHPGVNTMDILTGYVAAIKAIRHLDSTGVILEMVTAPIKDYLRKRNDTVRRVVTGLTEEGPTDLSEELAKGETIKECKDS-GTDEFSNWENWQPDPFGIDAYNSSRKMRSADIISMVVDIYGSKELFMTEYRNLMADRLLAQLDFNSEKEIRNLELLKIRFGESLLHSCEVMLKDVTDSKRINAHIHSDGDRTE-NQLFDISSLIVSAQFWPSFNKESLQLPEEIENEFKKYTKAYEAYKGNRTLNWRTVTGRVNIEIEIGDRTMEMVVSPILAVIIYHFQTKNEWTIEDLSSITKVPASALRRRLSFWQNHGLISETTPGIFTLLEKESEKSYEDMADEEDLESAMASASDQREEELQVFWSYIVGMLTNLDSMPIDRIHQMLKLFASHSGGVEFTQDELKHFLQRKVREHKLIFSGGVYQLAKMA-RNVLESSLLGAGFSIIFQILCRILTFGINAYIVRHVGREVLGIMNVRLLLLESTLLFLSREAINRAALSANDRCSWAQLINQMWLTVPICAVLCAPCLYIWLNWLSAVDIYASQYEFACYAVAFSCVLELMAESAVFVAQVFCFVKLKILLNTLHILVRSAIFLWIVTGDRSAAINAFAIAQLSSAVTIVLGQYGFFYFYLKAKKKDFPFKQLSDFLPGVMFNGKHFNRELQTLTLSFVKQGVLKQILTEGEKYVMSVSPVLSFGEQATYDVVNNLGSMAARFIFRPIEDSSYFYFTQTLSRDIKLAKQPQERVRQASSVLNNLLLGVSSIGLIAFTFGQSYSYPVLLLYGGPDFVAGGLPSLLQWHCLAIYLLAVNGISEGYMFATNTSRDIDKYNYLMAIFSVSFLVLSYILTGIFGPVGFIFANCINMLSRILYSTYYIRHQYRPLSLDPLLGLWPGKLFGCTLFLAGIVCYWYQ--------SDLATHLGVGVLAGLACLLSWALAHRDLVRLAWRY-GRRIKIMFDKNLTDLVRGIRNNKDNEAKYISTCIEEIKQELRQDNISVKCNAVAKLTYIQMLGYDISWAGFNIIEVMSSSRFTCKRIGYLAASQCFHPDSELLMLTTNMIRKDLNSQNQYDAGVALSGLSCFISPDLSRDLANDIMTLMSSTKPYLRMKAVLMMYKVFLRYPEALRPAFPKLKEKLEDPDPGVQSAAVNVICELARKNPKNYLPLAPIFFKLMTTSTNNWMLIKIIKLFGALTPLEPRLGKKLIEPLTNLIHSTSAMSLLYECINTVISGMPNHSASIQLCVQKLRILIEDSDQNLKYLGLLAMSKILKTHPKSVQAHKDLILACLDDKDESIRLRALDLLYGMVSKKNLMEIVKRLLGHMERAEGSAYRDELLYKVIEICAQSSYLYVTNFEWYLTVLVELIQLEGSRHGRLIAEQLLDVAIRVPVVRQFAVNEMTNLLDT---FTVSAQSNSMYEVLYAAAWIVGEFAGELEDAEKTLNILLRPRL--LPGHIQGVYVQNVIKLFARLATTCLELQDLPGLVTLCDHVLDKLQHFNGSSDIEVQERANSACMLIEMLRNQLSTAIEIVQEMTLLFTGELIPVAPKAQRKVPLPDGLDLDEWINAPPPESSSSEHDKDELFVSATQAEKRRQSLELTPEQLERQRMARLIEQSNNPHYLKSTPTASGDQYDNIDDIPITELPLDMALRVGITKKDGKKKHKKGKKSKKAKNSSESEGEPKPLHIVNTTLDMPEGVSMSDSEDKDPNDPHRALDIELD--ITEFEAPAVRSASKKSAADKENLKAAKKDRKKDKDKDKERKVKRKKKKEKSQREKKKADDFGKRLRKSVMRKTVDYNASIIKALENRLYQRDYRDRLALQPDSIYVPHMLPPSAYLDNPSNAVTTRFVKTATNKMRCPIFTLAWTPEGRRLVTGASSGEFTLWNGLTFNFETILQAHDISVRTMVWSHNDSWMVTGDHGGYVKYWQSNMNNVKMYQAHKEAIRGISFSPTDSKFVSGSDDGTLRIWDFMRCQEERVLRGHGADVKCVHWHPQKGMIVSGSKDNQQPIKIWDPKSGIALATLHAHKSTVMDLKWNDNGNWLVTASRDHLLKLFDIRNLREVQVFRGHKKEASSVSWHPIHEGLFCSGGSDGSILFWNVGTDKEIGCVETAHDSIVWTLAWHPLGHILCSGSNDHTIKFWTRNRPGDLMRYNLAIIPGMGPQNSFLPLNTRRFRQRAQVETPDTVYWDRLAKPELLKEHNTIDYLDFSPSDPDNFVVTCSVRVQIYNLVTMLVVKNLSRFQKTAYGATFRQDGRLLAAGDEEGHVKLFDTTSRNILRLFKGHTAPVHRTFFTADKLQLASFGDDKSVRLWDVANEKVVQTYEDHTDYVRAGAMHPAGHMFVSGGYDGKIKLYDTRAETAQRTLDHGAPVESMLFLPNGSIFVSAGGSQVRVWDLISCRLLTMMSQHHKTVTCLRLGSDGRRLLSGGLDRHVKIYDVSTYKTVHTLTYPNAVVSMAVADGDQAVVAGMVDGLVSIRRMMVDSKPSHLADRARKYFSTRTNNTQEVDHTIKHVKGPGLKSYDVHLRQFNHKKALDDVMNAQPELIVAVITDLLHRGSLGKALTGRHEAALVRFIDFICNHLGEVRFMRPLMMAASTVLDVFERLVAYSQKLMKALQRLSLAMQEEVRLTAELMRMKGAVDMLILTGQSYNARDIIRNIFSPLIGVLSSPQADEICHRNNLSFVELLQPFAKLPNDAHFRDVSGTSVSVRGLRLNFCDVDWRPPQTILARKMLNESVTNAHNDTRLATIAGLELPTSEPWFEQWRETFLTVQFPADHEFTRHLLSCLLVLSSADPQIVETAHKLGQRVQQMQSITQLPKWFHPTVLNSYVVLHEASQGDLSKAQQGFELLKSTFGDSKCFLVSINSMDSQG--AAEVPDHWATFIKRQPKSDPNLPSTDLSPQMSQLLEGVSAAMLHPLSPMQESAEAINSKFSISSESIASQTNELEADAPHGGCLTSRDIDNLRHFVQDYAVRALIPYIEHLVAILAEGVTNKKGVSKSLLSATKRWFVTSKPGAGANNQ-NAVIYTNESAELQTRKLGDLYFMFGHYNLAFQSYHQAKRDFNADSAWQYYAGALEMAALSAFMLGAQRKTYDYMEDAIVCYLTVCKLQQFATRATLLSMECLKTARLYSEVAKQLIRMTNEESDLRSALLLEQAAYCFLVTQPPMHRKYAFHIVLAGNRYSRAGQRKHAYRCYRQAYQVFQKREWSLAEDHIQYTVAKQAYMLKQLEEASRSFAHLLRPGSLQSAQQQTSFLKEYIQTQNELVKR-----LLPHALPQVVQSSVRVLTLVQSAVAPHVPATNIDINADEPIWNKIEEMLVITAANNKPFVFKPSRYLYTKQQPALETPVAVQGEPIELAVTLSNSVQCRIALSEIDLLWKLTLDNDEVLSNGAAIKTSCMASIKLAEQAEETLHFKLTPKLTGRLSILGVVCRVAAGADP--AASLLGTLQFETQKIRPHNAKQSSQTVM---DNRLTIKLVPQLPAMNVSFTPVPNRLLAGEIVPVHVTLRNMGIAPIEEIYLGCDNPRCVSLLDQHSQLRNLSNDRGQRVYRLLNRP-GLAALDAQQVQTISLWVQAPHQAGPFTLRLLFYYSLTVANSPIKYRLVRHIWQLQVESCLQADSTCVVSNAV---TNELGLDVNVRNQHAGTEVYINSISLYSTEFKLNPIMNSMGVSPGQAGAQCLKSSICCNETQEEYKDIPSIKTQVEQHMPPIHDFLTNENASVADYVPHATLVLSWSALVAREEGQRLACGLHFIKLYKLFETGHCPAARRHSSDDTLDNRREFPLPEGA---------------LNN-------------DADEEDYWEPN------------------------------------ENYVGQRCLLEDFVMAVKMQARLLSVRLASKSTTDMTTSTQSTSTEHFDIIIGGGGLVGTTLAAALAKNSTLADKKVLLLEGAPEFRGNPTGPYQNRVSAINHNSIELFKSIDAWKHIESARYKPVKQMQVWESNTDALIQFQHDNFASDVACIIENDLILDAVYALAKESP-NVEILNKARIQCVRLPRDSNS----NHSELQLEDGRNFSCDLLIGADGANSVVRKEMNVDVFSLNYDRMGLVATLELGEDCDNSVAWQRFLPNGPVALLPLTDRLSSLVWSTTNEQAKMLQALPPTEFVDALNEAFCRQYPRVELADKAVQALNSLFG--HNGSQHQVQYPPRVCGVLDKSRATFPLGFLHASSYVCNGAALVGDAAHRVHPLAGQGVNLGFSDVRYLVESLAAGAYAGFKLGDKQHLIKYERKCLAKNVPIMLGVHGLHTLYATQFSPVVLLRSLGLQLTQNLPPVKNLFMRGAMGRFNIKNEQTEGRPLYLDAQATTPMDPRVLDAMLPYLTNFYGNPHSRTHAYGWETESAVEKAREQVATLIGADPKEIIFTSGATESNNIAVKGVARFYGTKKRHVITTQTEHKCVLDSCRALENEGFKVTYLPVLANGLIDLQQLEETITSETSLVSIMTVNNEIGVRQPVDEIGKLCRSRRVFFHTDAAQAVGKVPLDVNAMNIDLMSISGHKIYGPKGVGALYVRRRPRVRLEPIQSGGGQERGLRSGTVPAPLAVGLGAAAELSLREMDYDKKWVDFLSNRLLDRISSALPHVIRNGDAKATYNGCLNLSFAYVEGESLLMALKDVALSSGSACTSASLEPSYVLRAIGTDEDLAHSSIRFGIGRFTTVEEVDYTADKCIKHVERLREMSPLWEMVQEGIDLKTIQWSQHEQYKNQGNEMLKTKEFSKAIDMYTKAIELHPNSAIYYANRSLAHLRQESFGFALQDGVSAVKADPAYLKGYYRRAAAHMSLGKFKQALCDFEFVAKCRPNDKDAKLKFTECNKIVKMRAFERAIAVDKEKTLSEMYDMENITIEDDYKGPQLDGKVTLKFMKELMEHYKAQKRLHRKFAYKILCEIDTYMRAQPSLVDITVPDEEKFTICGDIHGQFYDLMNIFEINGLPSEKNPYLFNGDFVDRGSFSVECIFTLFGFKLLYPNHFFLARGNHESINMNQMYGFTGEVTAKYTSAMADIFTQVFNWLPLCHCINQKILVMHGGLFSTEDVTLDHIRRIERNCQPPEEGLMCELLWSDPQQWMGLGQSKRGVGIQFGPDVTEKFCKDNNLDYIIRSHEVKDMGYEVAHNGKCITVFSAPNYCDTMGNMGAFITITNNLKPNYKSFEAVPHPDVKPMAYANSLMNWMADLDRGKSRMDVLQEAFEVIQSLTQVCRGVVEQLELEIDHGMGQGARQRESMLTWLRQEINTWRLLHALFYDRILLQTQADEMQDTLGGSEKEVIQQLYALNATLREYQLVVDWLEACYDRGEQQNPLHAHDRMMAWENTLFQLENLQGGHKIVTRLDPDAPVREKRPLHALDEEDNLRLSRAIFELIRAGRVDDGLKLCKHFGQTWRAAILEGWRLHEDPNFEQLHEKLPIEGNPRRDIWKRCAWMLADSKNYDEYSRATAGVFSGHLGSLKTLLHSWHDLLWAHLKVQIDIRVESEIRGC--KNYQPMPDDYWNGRMTMEQIFEELNVAKDASRDFAQSQLGIIQRHLILDTCGELIQHMVRWVEKDTPHQLRFMAHIVLFLRQIGRVEQERQAEKIVAAYVEALIARGEPQLIAYYTASLSNPLQVQLYSRFLEQVEQKRPRELAVDAALQAGLDVEQITRVTVQNIRLAHQPLEPQSGEISAIDQRKISALEWLIHLPEQRGELLWQANAMIRTYLASSKVECMRQTFRMVPADIVQQLVSLY---GSVDNIPPREECCLKEYLCYKAYLSGVDSFVEW-NRLQNRPKKPQTSQDNFTERMASERKEQAHRSEVVRWEHKVKEQAKQTIELLYNVLMFPDGWLVDPFIAKWDHRLLQMEKLRSICIPEIALFLNEVMFKSGDFAGCVRLADEISSENRQLYKVYTKHKLAELLAKIADASLELLLSYRLPA-ALGGLRASSAAGEGQRTALYDFHVQKGGKIVNFGGYALPVQYSDSIIASHLHTRQVGSIFDVSHMLQSRIFGKDAAACLESVCTADILGTPEGSGSLTVFTNEAGGILDDLIVNKVSEKELYVVSNAAMKEQDMGIMKTAVDNFKSQGKDVSIEFLADSLVAVQGPQVAKELSKLLKASLDQLYFMSSFVTTLAGIPNVRITRCGYTGEDGVEISVASSQAQKLTESLLESGVLKLAGLGARDSLRLEAGLCLYGSDIDSKTTPVEAALAWLVTKRRRTTRDFPGADVILGQLKEGVSRRRVGLQMLGPPARSGVAIFSQ-GQQVGQVTSGCPSPSAGRNIAMGYVAENLKAPGTKVEFKVRDKLYEAEVTKMPFVKANYYNRPMDTNTFRFKSFGDRVNEIDLRALYHIGHNEELDEENATYFQQTIQKWNVLNLSEEYNYFSKRC-RKIVTLPQLLHQKDFVVDLLLERLSTATNLSQQPLLELLYVLAKDLREEFYPYFQRVLDRLICLLNTQDSEQLEWTLICLAHLFKTLKPYLKRNIGVVFNAILPLLDQHAEHVTNFAVECFAYIARDVRDFPRFLTYVLKTVREQVESVHGCGRLIYEILRGVNGQLHNSAAEIFAHVLEVLVNKLGDIVEYSLGLLLNFLRSDQSNILWQKLC---SAASSESVDEQRVIDLMLPLVTHKDGRYVSELPLTTLVTSASRLLQKLLTVYEDAILQLLDYSQFEILVLPNVIGYFE-ARELLARIIKLVEQELLHLDLT-----LIILVPHLQLLLLLQTGKDIRALACLQVVLLQGNELSTSD--ELLFGIGGLLSQPVSLYRRIAAHCLDVLNSKPNPYSHFNAAACIEPTVHNYRELLLQLQQLEPASAQLPHFKEHAVSLLLGLLYNNFKFVWAPVQQLLAAYVKTMVDEFWTLFKAKLVDTVACIDYKKQSAALTMLLTLPGEQQLTLQQALNYRQLLWQSVPKLGTLAEVKNADLVRLFLQFVDNEYRAQLEKSEHTWNVNEATAAEDDENENNEAHTKFILQTLQLKLACFVSQPNPKALHRQAEMHDFYLELLAGPNSQLQQLALDCLAAYKQAALVQQKAQLSGLIDEEKFKTTLSGFELSS----ITAQQRSELIPFMLRVLYGKMLTK--GQLSAQLRKTLILRFLGQLEESEIMDFLQMAFGRFSAYTDKKYARESYDPSAVIAAKQLQRIVNLLELIRKEFAGKLSDFQCYVLKLLLLVGSVAQEVIN-----EGKLVAAYKNVKHSGLQTLVNYFGQLVDMEWQEPMNAICEVYLWPGIARLSQDSIHTPTPMLKLLLLWGGEPRFQKWLKKSAPADKLPIMHHLMALLLNEKAKPNVKRAILQVVEHLLESAATEEYGAEA--------LSIVHPHIPTILQQLQNSWRHKKAGRQTLDKRELNILTLITSHVEEPDTCELLLQVLLPIFTKQSAPETVVQLVTTLGNLLKRVSKPQNYLRQLAPLFEQVSALPARKLLCDLLADMAKQNPDIREWVRIVLLLNAWDKRWLEQPDYDKRLEALSELKQLAKDKKIDLQLGVLVVYNCFYMLNDSDLGMRVNIGELLKPLLPLITQLEVKEDLHFWLEDTVLPLLQRCMREKHEHARSEAIGLLGELARQCPAHEILKDLSPLTDYDLEVDFFENMLHLQTQRHGRALQRLVNISGGWRPCARTLTQFLLPLATRYLMSERHSGKHTLVDAAIEAVGVMSEFLPWTQYQAVLRYYLQKLRHVHSQQKQCVRVVVRILDAFHFDLTQAQTDLVSLAKLKEAKEPAEE-----AEEDAEADEVRTQLLAPNAAKKVMATITTVLLPTLNRSITEKTNYDTKHKVNRRYEREEEEIQRVPIALAMVKLLQKLPLELLENSLPGIFMKVCTFLRSPLKSVRMLTRDILKKIMITLGGSYLGMLLEQLQSLLTRGFQVHVLSVTLHGVLDALKSDLKPEHIENCLQNLLEVALNDIFGDVNAEKEVEKIVAHTPEAKSAKSYLTLNIAARHIRDNCLLDLLLPFKEHLARSHSRKVTQKIQECFAKIVGGLVENTHIARESLLIFIYGTMSESISDLLPGKKRQEKEQALMKRTRPDCLILQPAPGRGNKQVKSNAQANAHILVEFGLELLHFVLKRKKL--TDLDYQPFLHPLLPLLKDSLSSNHARTTTYALKCYTWLGEYELSDLNRELQPVVARMFQILKNFSTFGATREENAQLVRASFKAVVALLRKCEDYQLSNEQIEQLLLHIEQELQECSSQTMVFTLLKALVGRKVDSRSLHDLMKRLGDLSIISSSDYVRDECRGILLTYIMEYTLRQKVEQIVKFMSVQLCYSQTAGRQSAIQFMHSIINKFPQLMLVKQSEFLYLSLGTRLVNDEDPSCRRSVAAALEALIGRLTKLERQPLLDLTLLFFTSQKPGVREMAAALLSRFVEAEKAGFAERLPLVLPTLVNVLTLGKFKTLPDDQQQRKADHQLIQLQYCLLKIFEHCSLLNNPQLSDTVDDLAYGSQRLLNHDHNWVRCNAAKLLTHIVAHYDFAYIGQQLSGYFIYAQPAEDIKSLVLDLCAQVTPGETAQEMIDELSKILLFVGHMLRDVPFSISLTWLIRNIRFLINKEVAKAHDISIRTAMFTLIEALSTLLSVETRLAPSLLQALVREMSVDAELRQQALRVGSRLRKRIGAEVYDKLRNAVQTKLMARRAERRKVVAQEKIHDPERAAKRKAGMQERKKAAKRLKAAVVRGQKLKKRMVRKKTWVRCAFSEMNLSRSRTPSDDQDADITVPPPEVKENWMESFEPATSDDLAVHPKKVGELRDWLRHCEAVRFPAQMCLLTGPTGAGKTTTLRVLAKEFGYQLQEWINPIDCEVVNGASYVGSHLEAFKSFLLRASRYKSLL----DSQNKRLLLVEDFPNVLLSDKENFEELLEEYTAYGKSPLVFIVADAKSRLNISYRLFPDQLKAKHRIEHISFNAIASTIMQKSMKTFCSV-MQQNKATYKVPSTAVVDSIVVGAQGDIRNALINLHLSSLKGVSSMKQLNVSSAKGRK---------KKMQSTLKSIGRDESITLMHALGRVLNPKFNE----------------DKTMLHSPEEITEAFNTEPRNFVNFVYANYLPHFKEIDDVVTAINDLGLSDCMLNEYRD-DNLSVMGLNVAIRGVMMSNTCP--SGWMPVRGPKRINIQPQATVGYAGIRTLYA---------TEYSSLVKLIAGKP--------------------SSQSTDSKQDFVERYSECKPVSESSSSTSLSAMG-------LPHGNKTSDVNSAAGSVPTTLAIASTSLTTSQNVSGSTRLSLTQSQDFPTSTPVNCKKATESDTTPVVFVRRGPMDRNRG-------------AGKDERNDLSVIKERVLNAVSDQSLSYRSVTKTGNSPKSMPNDVTLTDVPD--EYRTHLLWEYYKVDG-DKVPRAEIAAMPLLSQESMLLDELLHCLTGIRESLLVPQKPIISYDTDFDIHTHLDRSLTHQVREILPLASYFMGVQKIIAATDGL--GQVMNSLNEALQELTHDFYLIIVQAEQELRHNRLTLQKLLYYLQPTMWVMHEVWSSLVIIQLSDSRDAEVLTYLHERIKRLEGNKDAQQLIIGLVRKAAKPYMRMLQMWIQKGVIVDRHREFLVVDNEVIHRDELPEHYSDDYWERRYTLRDEQIPSFLAKYSDKILRTGKYLNVIRQCGKRVMPTQEMNLEFDPTSERHVSVINDAYYFAARMLLDVLLTENDLMGHLQSVKRYLLLNQGDFTMQFMDACEDELTKNVDHVLPMTLENLLGLTLRISSARNDPYKDDLHCELLPYDLVTQMSKIMKKEENWQAQ-----PRLDLSGLECFAFTYEVKWPCSLVLNHISISKYQMLFRQLFYCKHVERQLCKIWKENSIARQFEPQAASLYRAAFTLRQRMMNAIQNLEYYMMIEIIEPNWHIFIEKMKTVENVDNVLRLHQDFLDSCLKNCMLTSSHLNRSIFKLCKICLKYCEFIQITQRYFQDAELRSMVRLHCPQIETPLDPTDTFSERVRRFDLEFTQLLISFLKQINSMAKKNTADCFMNLVHRINFNAFYTDQMDKMCVEDAI-TSHPVFIDLSLDEQVQELRKYFKKLGAEISSEKSKGVEDDLHKIIGVCDVCFKEPSQIDGILNSIVSIMITIPDGENIVLAYCEKMTKAPNLPLGKVCLQSLWRLFNNLDTASPLRYHVYYHLVQVAKQCEQVLEVFSGVDQLKSQFANCPPSSEQMQKLYRLLHDVTKDT-NLELSSKVMIELLGTYTADNACVAREDAMKCIVTALADPNTFLLDPLLSLKPVRFLEGDLIHDLLSIFVSEKLPAYVQFYEDHREFVNSQGLNHEQNMKKMRLLTFMQLAESSPEMTFETLTKELQINEDEVEPFVIEVLKTKLVRARLDQANQKVHISSTMHRTFGAPQWEQLRDLLQAWKENLSTVREGLTSVSSAMQIKCLVIIQLSLLLVEESFAGRDFYKILNVKKNANTNEVKKAYRRLAKELHPDKNKDDPDASTKFQDLGAAYEVLSNPDKRKTYDRCGEECLKKEGMMDGGDPFSSFFGDFGFHFG--DGQQQDAPRGADIVMDLYVSLEELYSGNFVEIVRNKPVTKPASGTRKCNCRQEMVTRNLGPGRFQMIQQTVCDECPNVKLVNEERTLEIEVEQGMVDGQETRFVAEGEPHIDGEPGDLIVRVQQMPHPRFLRKNDDLYTNVTISLQDALVGFSMEIKHLDGHLVPVTREKVTWPGARIRKKGEGMPNFENNNLTGNLYITFDVEFPKKDLTEEDKEALKKILDQSSINRIYNGLENLRKIRNRLMQWESKLAALSIQQEEHLDVLTNLW-PSAPAPTTSQSGDDRLPAEGLQNTNEFLLWFADVSAEIEQRGDADYHKYLQQLEQRKAECSHMLDQIAGAMERLGALCDEYDFVSQKTSALNTASEQLIEEQERLQELSHEIQRRLHYFSQVELLNQRLQSPTLSVASEAFRECLNKIDECLNYIEENPKFKDAAAYNVKYRQCLAKASGLVRNYVTSVINQATEATLHPKSALKAPDAAFALYYGKYQTAAAKVKRVAQLIESRSEHSLDYAQLMADLQQHYLAQRASVMSPAVNLSIQNVKVAHKGDHCSLTRSACAFLVHVCQDEQRLFYQFFSTGAPHLTVYLEGLCTILYDTMRPFIIHINHLETLAEICSILRIEMLEEHVQQNPVALEAFATIAHQLLQDVQERLVFRAHLYLQSDIQNFNPSSGDLAYPEKLEMMESSPADLHGMWYPTVRRTLVCLSRLYRCVDRPIFQGLSQEALKLCIQSVSHAAGKISANKTPIDGELFEIKHLLILREQIAPFRVDFTVKETSLDFSKVKTAAFGLLQKRKQLFSMGSNNALLEFLLEGTPQIKEHLLDSRKEVDRQLKSVCEKYIKDAVQMLVGPLITFLEKAQSLLAQSSPQQISSIIQETQRLIKAKLAVLQRSMQLYLSNRDTEFIIFRPIRNNIIQSFVKLEQLLTNYSTDDMIITSCPSAEQVSILLSSQIEKYQDFVIDALEVVDFKLIRDKADINNDALTFHPAMAHQIFGETETIFGYQDLHVRVMYTAGPLHIYLGVDYGKRVNEIEIKADDVVSTIAQSLPDGYFINLDEFLKTLDKADKFQPFGEKISEYRRVERLFEIYQCEYKSSSFLKFFARLQTFILWFVDAASYIDTDDPQWCYFLSYEKYKNDGQWQYATAGYTTVYEYYAYPQNKRPRISQMLILPPFQKLGLATQLVESIYRFYQSQKNVVDITVEDPSEDFQRLRNFVDARSCMKLKSFAPGEIVKGFNKEMVREAREALKLNPLQVRKVYELLRLFYTNVKDEKEYRPYRLEVKKRLNAVYYKQLKDLKKMERFKMDTEMLRARLTVQQRMEQLHEEYRVVEQEYQSTIAKLRASMRICMVSDFFYPSIGGVEEHVYNLSQMLLSLGHKIVVLTHAYGDCSGIRYVTGYLKVYYLPIKVCYNQCILPTAVCNVPMLRAVLLRERVEVVHGHSAFSALAHEALMVGSLLGLKTVFTDHSLFGFADLSAALTNNLLEVNLGMVNHAICVSHIGKENTVLRARVAKHRVSVIPNAVDTALFTPDPQQRSNDIINIVVASRLVYRKGIDLLAGIIPRF-KNTPNINFIIVGDGPKRDLLEEIREKTNMQERVQMVGAVEHNRVRDFLVRGHIFLNTSLTEAYCMAIVEAASCGLQVVSTSVGGIPEVLPKSLILLAEPEIDAIYAAILIAIDRHRKSSVMCPYRCNELVETLYNWEDVALRTVKVYDRVLNERSFTTSELVFAVWQ----HGSWFLVFFVVAHFLMRLLELWRPRKHVEIAQDVQMADPLSLLRQYNINKKEIVERDSQIIFGEFSWPKSVKTNYLKYGSGKKAPREYYTLECLLYLLKNVMLQHSVYVRQCAAEDIPAVNRPDRKELLAYLNGETPTCASIDKSAPLEIP----TQVKRAAEGEPSSVAKKARFEETQVQKVREQLAARWDVNQETAVNMDNIKSLSETMSVEKIAAIKAKRLANKRTTIKRTDNDEAMGTDLRAILDYDVDSTKDIISRERQWRTRTSILQSTGKIFAKNIFAMLQGIKAREEGRNRPQVPNIKMPEPARIAKPPQLSQYNRYDQERFRQKEETEGFKIDTLGTYHGMSLKSVTEGSLAQRKNLPGAGKELLPAAQARQNGPSKRTSRTPIIIIPSANTSLITMLNAKDILQELRFMSTSDKKLQGCQRECEVLLQRKRN----NQTVSYRVIDNPTKLSQQEWQRVVAVFVMGPQWQFKGWPW---EGNPVDIFSKICAFHLCFSEMKLDSNVERWSVTLLRLSQNKRHMDRAVLSKFWETLDKYIAKYKPDLRYMAAAMKRGTGGRSSFNGIVATVFGATGFVGRYVCNKLGKSGTQMILPYRGDDSDVIRLKVTGDLGQVLFHFYNLEDPASIRDAVKHSNVVINLVGRDFETKNFKFKDVHVNGAERIARIAREAGVERLIHLSSLNVEANGGSEWLKSKYEGELRVRDAFPNATIIRPADIYGSEDRFLRYYAHIWRRRMPLWHKGEKTVKQPVYVSDVAQAIINAAKDPDSAGRIYQAVGPKRYQLSELVDWFHRLMRKDYMRYDMDPTFLLKAKLNSFICGTLHPARIEREAVTDKVTGVPTLEDLGVTLTTMEQQVPWELRPYRAALYYDAELGEFETPSDGRVCIFDHQNSVSERHTHQVAVNNIDVDHKGEYVATCSDDGKVNITGLFSSDNHSSFGKFIKVVSLEPDSKAHIKRFVVGDDKLILYERNLLLKPVELCSVEGSVLSICWHGNFIAWASHIGVRVYDLNERCSLGLIKWEPQERLENFRCHLRWSNKHTLLIGWVDTIRVCVIRKRNSASTGNLPVYIVDPISTFQTTFYVCGLAPLAKQLVVLGFRKEKSCFKALRPVLCVIEYKMEEICTDSLTLRGFEEYTVNDYSLGGIIEENRFYIVAPKDIVVASLIETDDRIEWLIKHSKFEEAMELISAGNV---PVLSVAKLYINHLLALKKYDDAAKLCLRMLGNDKVLWEEEVFKFVKCQQLRSVSAYLPTSDCKLDPHVYEMVLYEFLKFDVCGFLNLIKEWPSHLYDGLAVINAIHDNFRKHYANQLLESLALLYSYQGDFESALRMYLKLQNKDVFQLIRRYELYDVISKLIIPLIQLDRDCAFEILLDKKKIKTEIVVHQLEHNQEYLYWYLDSLLKKDPS--NVFQKKLISLYAIFDRNKLLPFLKRSKDYDIQEALVICKQENFYPEIVYLLGCMGEASEALNIIIHRIRDIEMAIEFCKEHDDSDLWNALINEFSKHPEIVTKVLDGIVDYFSPAVVVGKIKMGQNIPNLRQSLIKMLRHYNLQGEILSSAQQIQLNDYFEIHSEIVTTQRRGQQVSYEQLCSLCHRPVLRLECGHVYHKPCIQRHYASPPKRFYKKTSVLSGDSGYEVVLDHRKLKTPKGTPFIVRSEPLAIAVATEFDAQKENIERSRMHLSALCFTAIDNPNHLSKLDMVNYLLNFIATDTVLFQYDDEKDLQDLQVNEWDPVIAWFNQRYDTNLQKTMNITPPQVSEQDKMNVAKHFQSYSLETLHGFIFAVDTLKSIVLACAVIEQMLTVEKAVALARLEEEYQLKFWGRVEWAHDLSQQELQARLAAAVLFVHLNHEYVGAADGGSNAVILCCECGVAIQPNPANMCVTCLRNHVDITENIPKQAVLHFCRNCERYLQPPNEWIQAALESRELLAICLKKLKGLKEVKLVDAGFIWTEQHSKRIKVKLTVHGEIIGGTMLQQVFVVEFTVQNQMCNDCHRTEAKDFWRCLVQVRQRAENKKTFYYLEQLILKHKAHENTLGIKPEHGGLDFFYANDNHARRMVDFLLTMVPGKVTTSKRLISHDIHSNNYNYKYNWSVEIAPVSKDSAVCLSKKLRHQLGNLSPLVLVNRVSSSIHLIDPLTAQIAELTSQVYFRAPFEAVCNPKQLVEYVVMDIDVIMEKPGQGQVSFKHALCDIWVVRASELGINDNPIHTRSHLGHLLKVGDSVMGYNTGEANINDLEFDKLSSDEIPDVILVRKHYDRQTRLSQRVWKIKHLAAEATD--ERSKYDYHEFLDDLEENEDIRGQVNIYRDTNKTIPEVQAAGGDVPQITLEEMLEDMTLEDDEMGEEG--TNRLETKYENLSSIFRLKGHDYQKQFFHLYAHRLAEMTRLLTPLAQKKWNKEPIKKLCELRQDVHCILIGTIFKHQAHKPSILRDISEENQLAPQPPRQNYSDPEDKIVLEDELQRVRLQGKLNGQLLATGVVCAALGGTDSDGFFNVEDILFYESGPQKPLAPIKRSRLLVLASGLDQLQAHKFVEALNLFQYWLAGSLGNNKE---AGSMVRLIVAGNSVRASAMAHVTLQVARTQANANDTVQAVSQLDQWFASWARSLPVDIMPGPYDPANFMLPQQPFHKCMFPQAAQLATFQAVTNPYSCRLDEALVVGTSGQNVSDLLRSTSLDSALEALRCTLTWGHVAPTAPDTLACYPYIESDPFILRECPHVYYAGNCESFATELHEGSEGKRTRLVCVPSFSKTQSVAVVDLDTLDCRMVNFSVDAIDMIAATSVLQQQAADIRTINWASYSQMISEEDYKAISALDK----SRASFLAQNSSQVVKTLLNLVSHLSKDSTIQYILVLLDDLLQEDRSRVDLFHDTAGKLKQCIWGPFLNLLNRQDGFIVNMSSRILAKFACWGHETMPKSDLNFYLQFLKDQLASNNNEYIQSVARCLQMMLRVDEYRFAFVGVDGISTLIRILSTRVNFQVQYQLIFCLWVLTFNPLLAAKMNKFSVIPILADILSDCAKEKVTRIILAVFRNLIEKPEDSKDHCIAMVQCKVLKQLSILEQRRFDDEDITADVEYLSEKLQNSVQDLSSFDEYATEVRSGRLEWSPVHKSAKFWRENAQRLNEKNYELLRILVHLLETSKDAIILSVACFDIGEYVRHYPRGKHVLEQLGGKQIVMQHLGHEDPNVRYEALLAVQKLMVHNWEYLGKQLEKESKPEYQDSDTSDEEDRNTVGNIPMHWYDEYKHIGYDWDAKKIIKPPQGDQIDEFLRKIEDPDFWRTVKDPLTGQDVRLTDEDIALIKRIVSGRIPNKDEEYEPWIEWFTSEVEKMPIKNVPDHKRSFLPSVSEKKRVSRMVHALKMGWMKTTEAKRGPKFYMLWETDTRRIHDPVSAPKRDLPGHAESYNPPPEYLFDAKETKEWLKDEPHKRKHFMPQKFKSLREVPAYSRYLRERFLRCLDLYLCPRAKRVKLNIDAEYLIPKLPSPRDLQPFPTVESMVYRGHTDLVRSVSVEPKGEYLVSGSDDKTVKIWEIATGRCIRTIETDEVVRCVAWCPNPKLSIIAVATGNRLLLVNPKVGDKVLVKKTDDLLAEAPSQERIKTVQWSNAEADEQEKGVRVVITHFKPIRQVTWHGRGDYLATVMPEGANRSALIHQLSKRRSQIPFSKSKGLIQFVLFHPVKPCFFVATQHNIRIYDLVKQELVKKLLTNSKWISGMSIHPKGDNLLVSTYDKKMLWFDLDLSTKPYQTMRLHRNAVRSVAFHLRYPLFASGSDDQAVIVSHGMVYNDLLQNPLIVPLKKLQTHEKRDEFGVLDVNWHPVQPWVFSTGADSTIRLYTYFLAKSYYDVREYDRAAHAVRNCESSVPRFLHFYSSYMAREKRRLDSTDQPNQMRD--LADLLATLRMEYSRLDGYGIYLYGVVLKALNLNQAAEQMLVQAIRLVPMLWSAYLELSPLIMEKKKLLSLQLGGHWMRHFFMAHTYLELYLNDDGLKIYEDLQAGFSKSIYLIAQMALVYHNKRDVDKAIELYQALLESDPYRLDNVDTYSNLLFVKEMKTEMAQLAHKAVSINKYRPETCCVIGNYYSIRCDHQVAISYFQRALKLNPKYLAAWTLMGHEFMELKNTNAAIQSYRKAVEVNKRDYRAWYGLGQAYEIIKMHYYSLYYFKIAHQLRPYDSRMLVALGETYEKLDKCENAVKCYWKAIDVGDIEGIAMYKLANLHEKLGDHETAVHCYIMYCEDERAA--TDKQSLYQGFITLANYYEKKGEYERAAYYAYKEDRKMEAKALLKTIDWKRNMQEDQKEYRWETGYEKTWEAIKDDEDGMLDGAIAEIQKAKRQRQAQKSKQNRLGMMRHMFVVLDCSESMSVPDLKPTRLRCTVKLLELFIEEFFDQNPISQLGLIALKAKRAEKVTELTGTSRVHLKALESLANSLTSEPSLQNGLDLALKSLKVVPSHASREIVIIMGSLTTCDPVDINLTIDELKKEGIRCSVISLSAEIHVARYLTQQTMGTFGAVLDDAHFRDQLMSQVDPPPAAKTQHNSLIRMGFPHTKNEVPLSMCMCHIESELTTTGHHCPQCNSKYCELPVECQSCGLTLVSAPHLARSYHHLFPVPNFEELPFEAVRECYGCAKALGQVVFRCGFCKQFFCVDCDIFIHDTLHACVGCNTIPGVLLLEPAALPIVGLFVLLAELVINVVVIQRVPYTEIDWVAYMQECEGFLNGTTNYSLLRGDTGPLVYPAAFVYIYSALYYVTSHGTNVRLAQYIFAGIYLLQLALVLRLYSKSRKVPPYVLVLSAFTSYRIHSIYVLRLFNDPVAVLLLYAALNLFLDRRWTLGSTFFSLAVGVKMNILLFAPALLLFYLANLGLLRTILQLAVCGVIQLLLGAPFLLTHPVEYLRGSFDLGRIFEHKWTVNYRFLSRDVFENRTFHVSLLGLHLLLLLAFAPIWTQSYVRLRRIEDQKKFTTEQALLPFFLCNLVGVACSRSLHYQFYVWYFHSLPYLAWSTPYSLGVRCLILGLIEYCWNTYPSTNFSSAALHFTHIILLAGVAKQLIQ-MRRPKKYESGEATQYISRRAALRKLQLSLNDFRRLCILKGVYPREPKHRRRAQKGSSEIKVLYHTKDIRFLLHESIVWTLRDYKIFAKKSNRDRAIKDFRNLKRRLALFPEIKLDHIVKERYPTFIDALKDLDDCLTLLFLFSTFPSLHLIPREQSNLCRRLTIEFLHYVIASKSLRKVFISIKGYYFQAEIKGQKVTWIVPHPFKPQSRQEVDFKVMSIFVEFYTIMLGFTNFRLFHGLNLAYPPQFPSSVLSEESLKDEASFVSDRIAALNFELLRTDKEEELDIDMELLDGDSKRIIKMKQEAQEVSRLRTLFKGLKFFINREVPREPLVILIRSFGGKVSWDSSIFAGSTYDEGDETITHQIVDRPSITTQYISRDYIQPQWVFDCVNQRQLLPTNKYFIGETLPPHLSPFVDSKRDSYIPPEEKALLDPSLIEDEAQEEEEQVHKAEVDEHRLQARMVKPRHRNLFRKLIREKQTKEKEEWLLRKKRRTIEANEKQQQLILATGGYDHTIKVWQAHTGNCIKTMRFVESQVNALDRTPDKTRLAACGYQCIRLYDLESNCTAPVINFDGVQKNVTRLGFQEDGNWMFTAGEDHHVRIWDMIAAPCSRIFDCEAPVNAACLHPNQVEIAMGSQNGSVFLWDVKSERHERIVPEVDASIQDVAISPDGRYLAAANNKGNCYIWSLTSQDQKMSTLRPNRKIPAHSRYILRCKFSPDSRLLLTTSGDGTVCIWKTDDFSKWRELCIENYWVWDAAFSADSKWLFTASSDGIARLWKLQTKSSIRDYTGHTKAITALSFKDEIQRLDYRNKLILAPMVRVGTLPMRLLALEMGADIVYTEELVDIKLIKSIRRPNPALGTVDFVDPDGTIVFRTCAQETSRLVLQMGTSDAGRALAVGKLLQRDISGLDINMGCPKEFSIKGGMGAALLADPDKAAHILRTLCSGLDIPVTCKIRILPDVEGTIDLVQKLAATGIAAIGIHARTRDERPQHPAHPEVLRAVAQAVDIPIIANGGSKNMHCYDDLRKFQMECGADSVMVARAAQINVSIFRPEGLLPMDELIEKYLRLCVDYDNAPHNAKYCVQSILRELQETPRGKRFLQCQTLQQICEIWELGDYCRRKQRELKTMGNSGRAERQKLEDGIICRHMPFLRSTYPSDHLPKTQLYVHAVKTGKSPAYETQQCDKLFRSICTYDGQRFSSSFWEKNKKQAEQGAALVALLHLGQLEAEVLRMQGKDYTLESDSELRFEIEQKKVLVSLVSGFAELFGTELVKKKQYEFGVGAKAIFTYQGCVLHVSGKMDVCYISKETPMVQYVNCHAALEQFRMEAEEKDRYGPVAMVVGPMDVGKSTLCRILLNYAVRVGRRPLYADLDVGQGSIAISGSVATILIERPANVEEGFAKTAPLVYHFGHKSPSGNSVLYNAVVSKMAEVTLQSLNSNKRTKSSGIIINTCGWVKGSGYAHLLHAAKAYGACAIFVLDQERLYNELLRDVPKGVHVVLLPKSGGVVERSKELRHEARDQRIKEYFYGTRAPFYPFSFEVKFQDLRLYKIGAPPLPDSCMPIGMKAEDNKTKVVAVTPTPALIHHVLALSFAESEDDVIGTNVAGFCCVTEVDMERQAVMLLSPQPRPLPPNALLLSELQFMDNHVEAAQAQETEDVVDPWNVASSDAGVDYDKLIKRFGSSKIDEELIARFEKITGKPAHHFIRRGMFFSHRDLHTILTLREQGKPFYLYTGRGPSSGSLHVGHLVPFIMTKWLQETFDVPLVIQLTDDEKTLWKDLKVEDAIKLGRENAKDIVAIGFDVNKTFIFNNLEFVGKAMYQNIIRIQKCVTFNQVKGIFGFGDSDIIGKIGFPAAQAAPAISSTFPFIFGNRK-VHCLIPCAIDQDPYFRMTRDVAPRLGFPKCALIHSTFFPALQGAKTKMSASDQNSAVYLTDTPKQIKNKINKYAFSGGRVSVEEHRKLGGVPEVDVSYQLLKFFLEDDAKLEEVRVAYSKGEMLTGEIKKLAVETLTPIVEQHQAARKLITDEVLDKYFELRPLKFMEQDADNVIRILVATDNHLGYGEKDAVRGEDSFTAFEEILELAVSEDVDMILLGGDLFHDAVPSQNALHKCIELLRRYTFGDRPVSLEILSDQGQCFHNQSVNYEDPNLNIAIPVFSIHGNHDDPSGFGRLSSLDLLSTSGLVNYFGRWTDLTQVEISPVLMRKGESQLALYGLSHIHDGRLARLIKDFKVKFNCPEKEEEDWFHLLVVHQNRADRGPKNYLPEDLLPSFLHLVIWGHEHDCRIEPEEAKKRFYVSQPGSSVPTSLSEGEAKKKHVGLLEIYKGKFKLKPLPLETVRPFVYESVVLADHASTKVFKFAQERVEAMIERAVAQHTGHPTLPLIRLRLLYTESCMFNAIRFGEMLSTRVANVQDVVQFSKVVKRTKTEALRRALEADNATRVEELVDRSNKPLKLFHSKALAEMTYRLLEQRDADAAENIVKFYKEKVDHLMMNDVEMEVETLADEKKNQDVAAVQEIREQIRQIEKGVASKESRFILRVLRNLPNTRRKLNGVVFRNLAQSIYPAADREAAVALMPAVEKDATELPDVPKKQ-VATKAPIAEVDAYFYLLLLVKLIDASDLKRAGISADALMAKISIQNRRTLDLIGAKSYFYFSRVAELKNSLEGIRSFLHARLRTATLRNDFEGQAVLINCLLRNYLHYALYDQADKLVKKSVYPESASNNEWARFLYYLGRIKAAKLEYSDAHKHLVQALRKSPQHAAIGFRQTVQKLIIVVELLLGNIPERVVFRQAGLRQSLGAYFQLTQAVRLGNLKRFGDVVSQYGPKFQLDHTFTLIIRLRHNVIKTAIRSIGLSYSRISPQDIAKRLMLDSAEDAEFIVSKAIRDGVIEATLDPAQNFMRSKESTDIYSTREPQLAFHERISFCLNLHNQSVKAMRYPPKSYGKDLESAEERREREQQDLELAKEMAEDDEDFKYTLSILHTLLSDSIKNRVRNHAKLCILFSGGLDCTILALLANQFVPVNPVAFESEKLFDVPDRKTSLVSVNELCPERCWNLLKVNVTRLELQQHLTSRIKHLIYPLDTVLDESLGCAFWFASHC-THSTARVALIGSGADELFGGYTRYRNSYSRLGQLAVQNELERDWQRISARNLARDDRIIADTGKTARSPFIEENFVKFIRSLEVYQKCCFPEGVGDKLLLRLYIGLRDVVFLKKRAIQFGSRIANKKQNGSHQSDNLMSKISARVDRVNVSGLLRTHNDYVMRAADGLFKASNFQDLMLEAMSTKSYLHELGIFKDVSVHIDVSRGPQGYEVTFKGNEMSRMMGSAGTEIGQNEGSLRTELTIPNILGRGENISLQGSYSSTRANLQLKFWKPFFHTRRPEMSFSIFRQTDRFDISSFQTTNIGYLVDFSAHTMVGTHSLQYENAIRDVGLLNKSVPFAIRDHCGPKLASLLRYSVVYDNRDGNVFPTRGIYLKSVNEYCGLGGNVAYTSSTAHGELNVPLFAGLVAQFCARVGVVKETTQLPISSLFYCGGPLTLRGFKFGGAGPVVESTPIGAQSFWCTGAHLWAPLPFAFKNLASHFRMHFFYNIGNNNSF---TENMRSAFGMGLAVKLARARIELNYCVPVRHQTDRILNGFQFGIGYEFVAESVRVALEERNFH--LVKEFTYFLRAELSDDEVVIIIKDAKRIVHNLTPEFVTVVEALLSLNWKKRSSEIIEAYTEFCIELMVTHNRYLPIGVSKLIVHWIPGDHVRNELKPIHKVLDRILTAVPMAFDIIIDAISAKFPYFKKPYHVTAGYLYNVLWLLEYKPIFEELVFQLVLQKLLLLDVNAPKDEIEEMDTLFEIDSEKSVSHPVGKTLDVCLFLLYKFFDGKCRLNEEEQRRTANRLFKMLLYLFDEVLLPSHNTHHVQFILFYATSLRSVYSEAFLDSLWTKVQNPNVSAVIRHAAVGYMASFLSRARFLPLSTVTFYLKELTRWAHTYIDDSDAYKCSLKANLVFYSVCQAVFYLIAFRAKDLTASSKDLLFLQSLQLSRLAMCHLNPLRYCLAPVATAFAGVTRTYQLAYCHTVLERNARRKLATVYGHEMPDETLESFFPFDPYVLKLSKKYIETNYMVYQSNDTDEKRGDSEEEDEFLIVDHFGSSP-----MRCYYEELELQRNANDGDIKSAYRKMALRWHPDKNPDRLAEAKERFQLIQQAYEVLSDPQERSWYDNHREQILRGKDYAENCLDVFQFFTSSCYKGYGDNEHGFYRVYTDVFVQIASEDLEFMDLGMAPDFGHSNSSYEDVGPFYAFWQAYSTRKTYDWLCPYDVREIKERFILRKVEKEMKKIVQAARKERNEEVRNLVNFVRKRDPRVQAYRRMLEERVEANRLKQEEKRKEQLRKRQEELAAVRKNNVFN-EEEQLKQLEQQYDSKSEYEVEYVDDLYCVACNKTFKNAKARANHEESKKHNENVDRLCQEMEEEEGQDFDVVKYFLQLLDEDKDLSSGIAAIRTLLMILEKKQFGTIHILHTTMREAVAAMRNTDLSIAIVSAGELFCRFITLS-LDDKHMEECRQIMLNRGKIFLTKLLNSRQVIAQQAQRFITDGCRILTHSRSRVVLKALITASQNKKSFHVYVTQGGTGNSGEEMVKDLHAAGIDCTLILDSATGYVMESVDFVLVGAEAVVESGGIINRIGTYTMGLCAREMKKPFYVLAESFKFSRLYPLNQRDLPNEYKYSRKNDVSKVHPLVDYTPPVYITLLFTDLGRLTPSAVSDELIKLYMMRPLMLQGHERSITQIKYNREGDLLFSCSKDQKPNVWYSLNGERLGTYDGHQGAVWCLDVDWESRKLITGAGDMTAKIWDVEYGTVIASIPTKSSVRTSNFSFSGNQAAYSTDKAMGQSCELFLIDVRNASSSEQEPTLRIPMTESKITSMLWGPLDETIITGHDNGNIAIWDIRKGQKVDSGTDHSAGINDMQLSKDGTMFVTASKDTTAKLFDSESLMCLKTYKTERPVNSAAISPIMDHVVLGGGQDAMEVTTTSTKAGKFDSRFFHLIYEEEFARLKGHFGPINSLAFHPDGKSYASGGEDGFVRVQTFDSTYFENIFE-MRRGLGAIQQQKLAAEKYKDKGTDLQENQLEQMTKQMEVFRVKLEEFAMKHKEDIRKNSQFRKQFQEMCAAIGVDPLATGKGFWS-VLGMGDFYYELGVQVVEVCLAANHKTGGLMELDDLRRRLIAARGSVHQEITKEDILMAAKKLSIFGNGFVVHKLGKGYIVQSIPGELSMEETNILNAASNQGCVTQSQLIKDLGWTDYRAQQSLDKVLGEGLCWIDKQEPAYWFPSLFPMLDADTVLLSILFLVVIENALEIYISLRQVKVYQTALKVPAELKSHMGEDTFHKARKYGLDQEKFGIFKAVVMDVALLCMLYIGLIAVLWQLSVQVVDKLQWDSKNEIIVSCVFVLISNVLSTFKGLPFKIYKIFVLEETHGFNKQTARFFAWDQLKGFLVTQVLMIPITAAIIFIVQRGGDNFFIWLWIFTGVISLVLLTLYPIFIAPLFDKYTPLEKGALRQSIEDLAASLKFPLTKLFVVEGSKRSSHSNAYFYGLWNSKRIVLFDTLLLN---------------------KGKPDDSELSEEEKGKGCTDEEVLAVLGHELGHWKLGHVTKNIIIMQVHLFLMFLVFGNVFKYPPFYVAMGFQGTRPILVGLLIVFTYVLAPYNALMNFAMTILSRRFEYQADEFAFKLGFAEQLGQALIKLNVDNLGFPVYDWLYSTWNHSHPTLLQRLNRLKELKEQPKFLPRIEHNSSGATA------------SYVATATDEEDEIFSRHKMVLRVPGDLMHLAVSRNWLVCLLGTTTLLRFFLPRAIPPGEAVLEKYLSGSITRMFLDPTGHHIIIALVPKDFLYIQAQQLKVRRIEKFKDHEITAVAFNPYHGNESSTGPILLGTSRGLIFETELNPAADGV---------KQLYDLGLGPKYPITGLKLLRVNSSRYIIVVTSPECIYTFQETL-KAEERSLQAIFAGYVSGVQHCEERKTDLTFSQLRFFAPPNSKYPKQWAWLCGEGIRVGELSIEANSAATLIGNTLILDFEKTGERRLNTPKAFVLTEYHAVLLYADHVRAICLLNQEQVYQEAFDARVGKPLSIERDELTGSIYVYTVKTVFNLRVTREERNVWRIYLDKGQYELATAHAAEDPEHLQLVLCQRADAAFADGSYQVAADYYAETDKSFEEVCLKFMVLPDKRPIINYVKKRLSRVTTKDKNIIKALVIWLIDLYLIQINMPDKDE--EWRSSWQTEYDEFMMEAHVLSCTRQNRETVRQLIAEHADPRNMAQFAIAIGDYDEVVAQQLKAECYAEALQTLINQRNPELFYKYAPELITRLPKPTVDALMAQGSRLEVEKLVPTLIIMEN---REQREQTQRYLEFAIYKLNTTNDAIHNFLLHLYAEHEPKLLMKYLEIQGRDESLVHYDIYYAHKVCTDLDVKEARVFLECMLRKWISAVDLALTFDMKLAKETASRP-SDSKIRRKLWLRIAYHDIKGTNDVKKALNLLKECDLLRIEDLLPFFADFEKIDNFKEAICDALRDYNQRIQELQREMAETTEQTDRVTAELQQLRQHSLTVESQDTCEICEMMLLVKPFFIFICGHKFHSDCLEKHVVPLLTKEQCRRLGTLKQQLEAEVQKQQAMELQRKRAALKTEIEDILAADCLFCG-LLISTIDQPFVD--DWEQVNVEWEAFVLLLLVAPDANLGRDDERFHEELVVRPLSGDHVNTFQFTTRWHYGEKDNLYHTQLTPRVIAELLQQFAVKELHIGLTQGLWRYETWGYPIVEATSGAEMWAWFSGANRDVDRQWKELANVFSGVLCASLNFVDNTNSIAPRHLIRPQFMP-ANGQRFVRYATLPREIVCTENLTPWKKLLPCGSASGFASLLNSGHVHNTKYHSLGLKVRVLCEDHDEDNCIVELTQTANLVYDLRLFLSNNDFSLRRLFGMGLNGYCELAESSKIYVQRNELGELVPEPVHEVKTRGHSVVYSVYDMHEQGERLFNVAWSANNLAKPSLPPVTVHRYLLGHGQERGRIVTEVTNSHYDALPIMLQEVIPWYVHAYLHTLSIRYGGQRLTFKLLHYTPGKQRELPSHLEIGFMLPGQTSALISIDVDYLLLKWLEYPPDANHGHYIGSAIVSSQLPMGRRPSYVLSLHTEALIVSLPTPDFSMPYNVICLACTVVALAFGPIHSVATKMIIVGRQAPKNFVKKIFNQFRRGMKKKLQSKANSLLAEQVDIKTLKGFVQLLKTNMPAGEVMNTLEVIFKNLLKR------KAIDGTEKQGLKIKKLYEETWLLLIENLLVDSQC--SVAVKVCMQLIKVEAKHPGWPTYWIRGMLETLINSDTTPTTALANYGKYCKNLDVLEITLTQLKSLVPDEDFKDPIKAMNFLSIVNLLDMGKSVLSTADYHV--ESAKKQTFNYELNRKRLNNLWATIMAKEVDEKLHRQILVVLLERVINHLNDPIQLTDFLMDSHQFDGPIALLALQGIFTLMQKQNITYPDVYEKLYNMFYPRMFHNKYKARLFYLADIFLTSTHLPENLVAAFVKRLARLALQSPTEDAVIMIRFVCNLLLRHTGLQKLIRASHAVDEVSDPYNQTETDPVKSEAINSSLWEITLLQKHVVPEVANAARFINSSLPVMEFDLAPLLDRKECNIFDDELQSKAKQFALNYERPTNLALQVKYWDLMHYSILANVPKRKWKSVVGLEVHAQIASASKLFSGSGTSFGAPLNSSVAYFDASIPGTLPVLNRKCVESGIKTSLALGCRVNEVSMFDRKHYFYADLPNGYQITQQRAALANDGKMTFPVITPG--KKVYYKTAKLLQLQLEQDSGKSLHDDYLKRSLVDLNRAGLPLMELVFAPDLETGEEAASLVKELILILRRLQTCSCKMEEGALRVDANISIHQEGDPLGVRTEVKNIGSVRSISQAITYEINRQLETVANGGVITNETRNWDAENRRTVAMRDKEVLQDYRFMPEPNLPPLHVNLKPGSMSEDLLSVAALSEEIPELPEDTRQRLVEQHNLNAETAIILVNEPILLDHFLSITRSLSLPNKVICNFLINDLLTYCNKLNLDVEDCSIKADDLKDILMSLHAELINLQAARQLVDLLHNNPKAKVSELIELHSLQQICSPDEIENLCQLAIANQAKAVEQYQKGKAKALFAIAGEVAKLSSQKANMKLVVQRLEKLLKPIYVFLLILAVRLASVFVVQTYYVPDEYWQSLEVAHKLTFGYGYLTWEWVQGIRSYVYPLLIAGLYKILALLQLDSAHLLVVLPRIVQALLSAYSDYRFFVWT------GKRKWALFLILVPWFWFYTGSRTLANTLEASLTTIALSYFPWYG----ESTAYLWPAAICCFLRPTAAVIWLPLSLYHLRRSRQNLELILKRFVLIGLLVAGLGIAIDTYWHGQLIVTPYEFLKYNIFNNIGSFYGSHPWHWYFSVGLPTVLGINTLPFIFGVMETVKKQLLITIFLTLVVLSAVEHKEFRFVSPLLPLCLYVITDALSRWSTMLWTTALVILVGNVMPAWYLSTVHQKGPIELMPKLREIAEHQANILFLMPCHSTPYYSHIHQNVTMRFLTCEPNLKEQYKDEADRFFEDPVHWINSHIPMHALPTHVVLFDPLAENISVFLR--NYRLLHRIEHAEVTQSRTGRSILVYQRVIQNVEHRNELLSSIYLMKGKVYEALDNRGMAMDFYVQALHKSIYCFEALEALVQHEMLMAWEEFELMHHLPLAQQSSEADKFILKLYESRLKKYYELISTQMPDRVQRSTDLMAAEAEKCFYDCDYKQCLKILNELLKVDPFHNTALTIQIACLVENGDFNRLFYVAHKLVDRYPDKAISWYAVGCYYDMIGKSDPARRYLSKATALDRLYGPAWLAYGHSFANENEHEQAMAAYFKATQLMRGCHLPLLYIGVECGLTKNLELAEKFFLQAMNIAPLDVYVLHELGVIKYEYEFFDGAATIFQCTVDIVKKSEEISSRWEPLFINLGHSLRKVHKYEEALYNFQYALLLKPQSPTTYTSIGFIHALLGNLDPAIEAFHKSLALNRDCIVTSTILKSCIEDLMDDSALQRTMLKGKLPPTIPGADSFKKSRIRDYKPGMWNEFFAEKEDVTVEQRTFRIYRTKQPGPVLLLLHGGGYSALTWAHFCSEVTSMIHCQCLCIDMRGHGDSKVDDEDDLSADTLAKDIGDLILKLYEEVPQLFVVGHSMGGAIAVHFAHMALVPNLIGITVIDVVEGTAMEALASMQSFLRSRPKYFQSIPNAIEWCIRSGQVRNVDSAKVSMPGQIINCTTNKLATMFPNPFSISEDEESSPPSSESAAAGSTTEAAKNYTWRIDLSKSEKYWVGWFSGLSDKFLNLRLPKQLLLASIDGLDRTLTVGQMQGRFQMQVLARCGHAVHEDRPHEVAEVISGYLIRNRFAEAASEFRCHMPSCMRQINAIKQMLLNSQQPKAAEPVWKILIYDRVGQDIISPIISIKELRELGVTLHVQLHSDRDSIPDVPAIYFCLPTDENLDRIQQDFSSGLYDVYHLNFLAPITRSKIENLAAAALHAGCVANIHRVYDQYVNFISLEDDFFILKHQQSDQLSYYAINRANTRDEEMEALMDSIVDSLFALFVTLGNVPIIRCPRNSAAEMVARKLEKKLRENLWDARANLFHMDAFSFQRPVLLLLDRNMDLATPLHHTWSYQALVHDVLDLGLNLVYVEDETASRKKPKACDLDRNDRFWMTHKGSPFPTVAEAIQEELESYRNSEEEIKRLKTSMGIEGVNDTTARLTNAVNSLPQLMEKKRLIDMHTKIATAILNFIKARRLDSFFEIEEKVMSKQTLDRPLLDLLRDGEFGQAEDKLRLYIIYFICAQLPESEQERLKEALQAAGCDLTALAYVQRWKGIMNRSSQATQYEGGGTKTVSMFTKLVSQGSSFVMEGVKNLVVKRHNLPVTKITEQVMECRSNATDDYLYLDPKLKNRAPFQDAVVFMVGGGNYIEYQNLVDFIKQKQRRIIYGASTLTNARQFLKELSALSADVRDILDMERANTPRTKTASRRPEGMHREVFALLYTDKKDAPPLLPTDTGAGYKETKARLGMKKVRKWEWAPFSNPARNDSAVFHHWKRVTDNSTDYPFAKFNKQLEVPSYTMTEYNAHLRNNNWSKVQTDHLFDLARRFDLRFIVMADRWNRQQHGTKTVEELKERYYEVVALLAKAKNQEKKVFVYDVEHERRRKEQLEKLFKRTTQQVEEENMLINEMKKIEARKKERERKTQDLQKLISQADQQNEHRKYEKKLHKKKEIGSSGIKFADRGSGVSLRSQRMKLPANIGQRKVKALEQAIQEFKVDAPPPTEDICTSFNELRSDMVLLCELRTALSTCVYEMESLKHQYEAACPGKTNVTAYLQKKTNKELAAEWTLIEELYNEKLWNELTIKLVTFVRHESLQDEALLQLYQNFLSTFETKINPYGLIQILEVVVDNIGDKKEAIEFLEKMKDKVKICDEAVWYLQVMQGNLYLSNNDLNATKKIIEELRDVLEEAGNVTPVHGKYYMLASQYYRRVGKHSDYYRCGLQFLGC-SMDEYPRDQWAQQAFFLGLAALLGDGVYNIGELLAHPILESLKGTENEWLMELLKAFNTGDINKFNDMKKIWSKIPDLAAQEVKLRQKISLLCLMEMTFKRSAIERAISFTDIAQETKLPAKEVELLIMKALALDLVRGEIDQVAGVVNMSWVQPRVLNRSQIVGMASTLDTWMGAITNMEKLMENRAAEILTMTTSIPNQAAKDKEKIAPLGWFLLLIPATTFGLGCWQVKRKIWKEQLIKDLNKQLSTAPVALPDDLTDLAQMEYRLVKIRGRFLHDKEMRLGPRSLIRPDGLFSQDSGNGYLIVTPFQLADRDDIVLVNRGWVSRKQVEPETRPLGQQQAEVELTAVVRKGEARPQFTPDH--KGNVYLYRDLARMCAATGAAPVFLDAVYDQTAAHAPIGGQTRVTLRNDHLSYLVTWFSLSAATSFLWYRVKRIPKFILWFAQEHVDFRVQEFDSLVKMFGLQVR--RLTEHRKPFWLVEFRDTDTALLYASRSVSLRAMFELYAHSNKLPEFHQRLRNHVTHSLAEYFRVDASFKIVVETYNKHFSQREKVEKIESMDYLPIEGTVNLEKPVVEWWYIEFWGLDPTAVPPEPEDILFGRLMAHGQRHLIKELSLKHRKFIGNTSMDAQLSLLMANQAMVRNGDLVFDPFVGTGSLLVSAAKWGGYVLGADIDYMMVHARCRPSRITQKVREKDESIRANLKQYGCADRYMDVVVADFSNPVWHSRISFDCIITDPPYGIREATEKVEKKASVKARSDSMVHYPSTSHYSLQSLYGDLLEFSARHLKLGGRLVCWIPFHSEDYDPKMLPQHQHLSLIANSEQQLTGNTARRLLTYEKCFEYSPTEPLLCSIVPTPSQDFRDRYFNNAKRMKTPANETPS---VFNPKYRVCPYLDTINRNLLDFDFEKLCSISLTRINVYACLVCGKYFQGRGTNTHAYTHSVGEAHHVFLNLHTLRFYCLPDNYEIIDSSLDDIKYVLNPTFTRQEISKLDQQPKHSRTVDGVLYLPGVVGLNNIKANDYCNVVLHALSHVGPLRDYFLQKQSYAHVVRPPGDSVFTLVQRFGELMRKMWNPRNFKSHVSPHEMLQAVVLWSSKRFQITEQGDPIDFLSWFLNTLHRALKGNKHPNSSILYKIFLGEMKIYTRKMPPVEDDAAKAQLLATEEYKDQVEDKNFIYLTCDLPPPPLFTDEFRENIIPQVNLYQLLSKFNGTAEKEYKTYKANFMKRFEITRLPQFIILYIKRFTKNTFFLEKNPTIVNFPIKHVDFGDILGMRQRDKDKDTKYNLVANIVHDGDPKGTYRAHILHKANGQWYEMQDLHVTEILPQMITLTESYIQIYERCPNMCTISFAEPEIVLGHGRRVLFAASTATAASGSTSVQNVAYSPDGQLLAVTTSGKQLLLYRSRNARLLSARPLARASSALRFCSDSSSILVTDKTGDCYQYDCVEVEAPRLLLGHLSVVYDILWSEDQQHIITCDRDDKIRVTNYPATFDIHSYCLGHREFVSGLALLTEQHIASASGDKTLRVWNYIQGKELLQHELPAPARLLVRQLEPEKVAAVLFYEHVDALGLYRLERSSVTATQLVCAEAGSWSISFTLTRIYITGAENERLSRVYDIATGQPAMVLDGGEGAPPFIPEDLSVDNVSDYLERKKFDGGRITKMEVDYEPACNEKIPLAKELAKKNAFHEAIEMMLQLEKQTRLGADMVSCSRVLVAICQICFDASNWNALNEYVSLLVRRRSQLKQAVVKMIQECVTYVDKTPDKETKLKLIDTLRSVTEGKIYVEIERARLTKILADIKEADGDVAGAATVMEELQVETYGSMDKREKVELILEQMRLCLLKEDYVSTQIIAKKISIKFFDDPAQHDLKLKFYYLMIQLN-RDTSFLNTSRHYQAIAEPPLTEEQKKELTEKLVCAVLYCVLAPFDNEQSDMMAHLSKNKKLEEVPAYKEILRLFMSKELINFDTFNADFGLVLAENEMFKSTKHGKKCITELKDRLIEHNIRIIAMYYSRLHLARMSELLNLPTSRCEEYLSKLANTDTIRVKIDRPAGIIYFTQKKSASDILNNWATDVNQLMSLVNKTCHLINKEECVYSVMMKLLESSRFEAINNALSIQTSGITIFGRIESYSCKMVAAEKVLYKRFTADHGHDLQALSPPQTLDFSPNFRNNSQSGDEGITLCDTISRKTLFYLIATLNASFEPDYDFSEAKSHEFSKEPSLQWVMNSIHANLSALAGDKYQAIRQPLWSAVDDEVILSECDIYSYNPDLSCDPFGEPGCLWSFNYFFYNKKLKRIVFFTSRAVNSLYA-----GETLPFSMEEEVYMSEAEETKISTEPVD--------NAWKIPAFRQEDNPHGMVEESSFATLFPKYRERYLKEVWPLVEQCLAEHHLKAELDLMEGSMVVKTSRKTWDPYIIIKARDMIKLMARSVPFEQAKRVLQDDIGCDIIKIGNLVHKKEKFVKRRQRLIGPNGATLKSIELLTDCYVLVQGNTVSALGPYKGLQQVRDIVLETMNNVHPIYNIKALMIKRELMKDPRLANEDWSRFLPKFKNKNISKRKQPKVQKKEYTPFPPSQPESKVDKQLASGEYFLNQEQKQAKRNQERTEKQKEAAKRQDERRNKDFVPPTEESAASSRKSSSSKVDVKALKAKLIKANKTSSEDVLLQMGEVRYKKGDGTLYVMNERVAWMAEHRDTVTVSHRYADIKTQKISPEGKPKVQLQVVLHDGNTSTFHFVNLADRDKVKELLQQLLPNFKRKVDKDLEDKNRILVENPNLLQLYKDLVITKVLTSDEFWATHAKDKMGRSQEIGVSGAFLADIKPQTDGCNGLKYNLTSDVIHCIFKTYPAVKRKHFENVPAKMSEAEFWTKFFQSHYFHRDRLTAGTKDIFTECGKIDDQALKAAVQQGAGDPLLDLKKFEDVPEEGFGSVANSGNIVHQNMIKRFNQHSIMVLKTCANVTRKIHYVDLANGEKAKSKHFELSKVERYLNGPVSLEEKLVRNSESWLNRTFICSKAAVNALGELSPGGSMMRQSAGLVPNDFQRELRHLYLSLSELLKHFWSCFPPTSEELETKLQRMHETLQRFKMAKLVPFENRAMHELSSLTQHLNQLLRTANSKFATWKERKLRXXXXXXXXXXXXXXXXXXXXXXXXXXXXXXXXXXXXXXXXXXXXXXXXXXXXXXXXXXXXXXXXXXXXXXXXXXXXXXXXXXXXXXXXXXXXXXXXXXXXXXXXXXXXXXXXXXXXXXXXXXXXXXXXXXXXXXXXXXXXXXXXXXXXXXXXXXXXXXXXXXXXXXXXXXXXXXXXXXXXXXXXXXXXXXXXXXXXXXXXXXXXXXXXXXXXXXXXXXXXXXXXXXXXXXXXXXXXXXXXXXXXXXXXXXXXXXXXMYLYNLTLQKATGVTHAVHGNFSGGKQQEVLLSRGKSLELLRPDSNTGKVHTLLSTEIFGCVRALMAFRLTGGTKDYIVVGSDSGRIVILEYNPSKNALEKVHQETFGKSGCRRIVPGQYFAIDPKGRAVMIGAVEKQKLAYIMNRDTQARLTISSPLEAHKSNTLTYHMVGVDVGFDNPMFACLEIDYEEADMDPSGDAAQRTQQTLTFYELDLGLNHVVRKYSEPLEEHANFLVSVPGGNDGPSGVLICSENYLTYKNLGDQHDIRCPIPRRRNDLDDPERGMIFICSATHRTKSMYFFLLQTEQGDIFKITLETDDDVVSEIKLKYFDTVPPATAMCVLKTGFLFVASEFGNHYLYQIAHLGDDDDEPEFSSAMPLEEGETFFFAPRALKNLVLVDELPSFAPIITSQVADLANEDTPQLYVLCGRGPRSTLRVLRHGLEVSEMAVSELPGNPNAVWTVKKRADDEFDAYIIVSFVNATLVLSIGETVEEVTDSGFLGTTPTLCCAALGDDALVQVYPDGIRHIRSDKRVNEWKAPGKKSITKCAVNQRQVVITLSGRELVYFEMDPTGELNEYTERSEMPAEIMCMALGTVPEGEQRSWFLAVGLADNTVRILSLDPNNCLTPCSMQALPSPAESLCLVEMGHTESSGNNKGTIYLNIGLSNGVLLRTVLDPVSGDLADTRTRYLGSRPVKLFRIKMQGSEAVLAMSSRTWLSYYHQNRFHLTPLSYETLEYASGFSSEQCSEGIVAISTNTLRILALEKLGAVFNQVAFPLQYTPRTFVIHPDTGRMLIAETDHNAYTEDTKSARKEQMAEEMRSAAGDEERELAREMANAFINEVLPEDVFSSPKAGLGLWASQIRCLDAMHGQTMFSVPLTQNEAIMSMAMLKFSIAADGYYLAVGIAKDLQLNPRISQGGCIDIYKIDPTCSLEFMHRTDIDEIPGALCGFQGRLLAGCGRMLRIYDFGKKKMLRKCENKHIPYQIVNIQAMGHRVYVSDVQESVFFIRYRRAENQLIIFADDTHPRWVTATTLLDYDTIAIADKFGNLSIQRLPHSVTDDVDEDPTGTKSLWDRGLLSGASQKSENICSFHVGEIIMSLQKATLIPGGSEALIYATLSGTVGAFVPFTSREDYDFFQHLEMHMRNENPPLCGRDHLSYRSSYYPVKNVLDGDLCEQYLSIEAAKQKSIAGDMFRTPNQICKKLEDIRTRYAFTSPHTAQVITSSGNPYLDVVIGGGLPMGSICLIEEDRFMTHAKVLAKYFLAEGVISKQEIFLGSLIPAEMLRRLPRPLTDQGAENGLRIAWRYNDLPLVNSEAKIGHHFNLMEQMDSMMLYNVKTHNPRYKGLLNDIQQLLRNTKNNLCRVCLTSLGSPLFGEDLIKFLTLLMASVRNCNSVCLITMPMHLIAASLVPKIRQLVDYAIELESFERETHPAFKEYSGLLHLHKMSAINTLAVHMPETPDLAFKLRRKKFIIEKFHLPPELQESSAKPTASLDFIRKPKTRKGKKVLLAREPQLIESARTMLFLDGRKCGGNVKLCMKDLQALKKPLVKVLNRKNDITPFDDPSSLEFLTMKNDAALFTFGSTSKKRPDNIILGRIFENEVLDMFELGIKRYQAISEFKNEKIGACVKPCLVFNGPKWAQTEELRRLRNLFIDTFQREKVDSIRLQGIEHVLSFTVTDMNILMRSYRILLKKSGQRTPRIELEEIGPSADFSIRRTKIASEDLYKQARKQPKQLKVGKKKNISTDALGNTKGRVHLGKQQTGSIQTRRVKALRKTPEEKKENRQRKKVALMWAVLAIAHCQAVLETDANTLVLLDNLAIRETHSIFFKSLQDRGFKLTYKLADDSSLLLSKYGEYLYKNVIIFAPSVEEFGGDVSVERLAQFVDDGGNVLVAGSEKSGDALREFASECGFELDEENAAVIDHLHYDVSDAGEHTTILTSAKNLIQADTIVGKANAAPLLYRGTGLIADKENPLVLKLLTAESTAYSYNPEASVSDYPHAVGRGTLLIAALQARNNARVVFSGSLLFFSDESFTTAVQYAQGVFHKLAGNRDVAESISKWVFGETGRLRVASVQHHKEGELLPPQAYTITDPVVYTIGIEELVQGEWRAFKASDIQLEFVRIDPFVRTYLKQNTGAYQAKFKIPDVYGVYQFKVDYNRVGYTHLYSTTQVSVRPLEHTQYERFIPSAFPYYTSAFSMMIGVFVFSFVFLHFKDEVGRMPRIMIKGGVWRNTEDEILKAAVMKYGKNQWSRIASLLHRKSAKQCKARWYEWLDPSIKKTEWSREEDEKLLHLAKLMPTQWRTIAPIIGRTAAQCLERYEYLLDQAQRKEDGEDDPRKLKPGEIDPNPETKPARPDPKDMDEDELEMLSEARARLANTQGKKAKRKAREKQLEEARRLATLQKRRELRAAGIGSGN-RKRIKGIDYNAEIPFEKRPAHGFYDTSEEHLQKNEPDFNKMRQQDLDGELRSEKEERERKRDKQKLKQRKENEVPTAMLQNMEPERKRSKLVLPTPQISDMELQQVVKLGRASEMAKEIAGEIETTDALLADYSITPQVA--ATPRTPAYTDRIMQEAQNMMALTHTETPLKGGLNTPLHESDFSGVLPKAASIATPNTVIATPFRTGAATPGGALVPTPVRDKLSINPEEYKNYQKQLKSTLRDGLSTLPAPRNDYEIVVPEQEESRIETNSEPAVEDQADVDARLLAEQEARRKRELEKRSQVIQRSLPRPTEVNTKILRPQKQNLTEQQQAEELIKHEMITMQLYDSVKDPVPGKANPYEDISQQELAKAKQMLTEEMEVVKERMAHGELPLDVYAQVWQECLGQVLYLPSQHRYTRANLASKKDRLESAEKRLETNRRHMAKEAKRCGKIEKKLKILTGGYQARAQVLIKQLQDTYGQIEQNSVSLSTFRFLGEQEAIAVPRRLESLQEDVRRQMDREKELQQKYASLVEEMATEDSDNTINYVQCDGLAVMKMVKHCHEESSDLAQGALLGLVVDKCLEITNCFPFPKSGDETMDEEMYQLTVMRRLRRVNVDHLHVGWYQSSDVGNSLSMALLESQYHYQTSIEESVVVVYDTQKSSRGFLCLKAYRLTPQAIQMYKDGDFTPEAFRTLKVGYENLFAEIPIVIKNSPLTNIMMSELNELLPDKGHNFLDLGTATVLENQMRSLIERVDELYQEAVRYNKYQQVVFKQDTEKHRALAKLAAENAVRTSKGEPTVPEEEVIKQFRPMTAPNRLTATITSGQINTHAQHIAQFCSQSLAKLFITESLQIAMNRFAYEALSPNESFVSRDNRVKIYDGDQKTDFEDGEVVLTTHRLFWGRPLCLPLSYVISVSEETTFFGRKTRIIMHLHPPTSDKGPGPLDTSRATHIKLSGKNGLSVEFHSALRETLNARVWEILLTSRLARIQKRTGIGGIERHLEAKAKATDENIALAFQDLSVLMAMAKDMVGVSKTISSKIRKQKGEISDDETVRFKSYLMSLGIDDPVTRDNFTSNSAYFSSLARQICEMLLDPIEEQGGMMSLADVYCRVNRARGLELLSPEDLLHAC---EQLSGPIRLRSFPSGARVLQLESHDDALIAVDTLEKVEAAESLAVEELAKQLGISLLLAKERLLVAERLGKVCRDESVEGLRFYPNLLLGRFFEPGKSKPERSFVQLAVKQNQRLDGRRSNESRDVELTFGKDWGSVAVSMGDTKVLAQVTCEMGPPALSRPNEGKIHLNVYLGGVAFLDEAHTTHDQRSLKLNSLLERTFRSSRSIDLESLCVAVEKHVWCIRVNVNVLNHDGNLYDASTIATLAALMHFRRPDVWYKDGELRIFKKKEREFIPLLFHHYPVSVTYCVYKSSVQPILDPTLLEENAADSVIVLSFNSFQELCSLTAGGTAPTNARIIMQCARNAAVRCKSLLNFVRKALALDEECRSQGDQSGLVAYNKLMGRQKQEQQPPPSEKMQNNE------TPVANEEPSKEESAGDTSDWLPHDEDSQELPMRSEAKYKTPPRKQNHSDSEEEAKRYI-----
>Ecdysozoa_Ixodes_scapularis.BUSCO_singles_oneline
XXXXXXXXXXXXXXXXXXXXXXXXXXXXXXXXXXXXXXXXXXXXXXXXXXXXXXXXXXXXXXXXXXXXXXXXXXXXXXXXXXXXXXXXXXXXXXXXXXXXXXXXXXXXXXXXXXXXXXXXXXXXXXXXXXXXXXXXXXXXXXXXXXXXXXXXXXXXXXXXXXXXXXXXXXXXXXXXXXXXXXXXXXXXXXXXXXXXXXXXXXXXXXXXXXXXXXXXXXXXXXXXXXXXXXXXXXXXXXXXXXXXXXXXXXXXXXXXXXXXXXXXXXXXXXXXXXXXXXXXXXXXXXXXXXXXXXXXXXXXXXXXXXXXXXXXXXXXXXXXXXXXXXXXXXXXXXXXXXXXXXXXXXXXXXXXXXXXXXXXXXXXXXXXXXXXXXXXXXXXXXXXXXXXXXXXXXXXXXXXXXXXXXXXXXXXXXXXXXXXXXXXXXXXXXXXXXXXXXXXXXXXXXXXMVQLYHHLFLAGLIRAVLIAFGEWQDQHFHVKYTDVDYHVFTDGASYVANGRSPFLRDTYRYSPLLAVLLVPNILLHPSFGKALFSVADVLVGYYLHHIVRTARFSERKAVLCTCLWLYNPITLAVSTRGNADSLLSVLVVFALFAVLKNRDTVAGLAYGLSVHLKMYTAVYALPFYLALQTRPLSGSRSYLSRLLNRRKMLFVGACAASCLVPSLGSYLAYGTEYVQEAFVYHVTRKDVRHNFSPLFYSLYLAEEEG-MPMSTAAAFLPQLLLMAMVSFKYGQDLPFALFCETFVLVGFNKVVTSQYFLWYLCLLPAALPKLNLSLRNGVLLLFMWLGGQALWLAEAYYLEFAGKPLFLHVWVASLIFLVANTFVLCYMMTCYCATQKTKMASQKLSEASVEDEFGAKDYRSMQLRPDHSSRPLWVAADGHVFLEAFSPVYKHAHDFLIAISEPVCRPHHIHEYKLTSYSLYAAVSVGLQTQDIIEYLRRLSKTSIPDGIIEFIKLCTVSYGKVKLVLKHNRYFVESPFPEVLQKLLKDPVIQSCRLRRDVDNESQDVPNAILNGQKAVPVPDDITAYYEKMEEDDIEDTQTVSFEVNQDHIEVLQKRCIELEYPLLAEYDFKNDTVNPDIHVDLKPSAILRPYQEKSLRKMFGNGRGRSGVIVLPCGAGKSLVGVTACCTVRKRCLVLCNSGVSVEQWKAQFKMWSTADDSVICRFTSEAKDKPMGCGICITTYSMITHTQRRSWEAEQVMSWLKEQEWGLMLLDEVHTIPAKMFRRVLTIVQAHCKLGLTATLVREDDKIQDLNFLIGPKLYEANWLELQNHGYIAKVQCAEVWCPMTPEFYREYLSARSCKKLLLFVMNPNKFRACQFLVKFHERRNDKIIVFSDNVFALKHYAIKMNRPYIYGPTSQQERMQILQNFKYNPKVNTIFVSKVADTSFDLPEANVLIQVSAHGGSRRQEAQRLGRILRAKKSAIAEEYNAFFYSLVSEDTMEMHYSRKRQRFLVNQGYSYKVITKMEGMDEEDLAYRTKEEQTNLLQQVLAANDADAEEERVAGETSTAGQMSRRAGNMSSMSGADSAVYLEYRMGGLRHPLFKRFRXXXXXXXXXXXXXXXXXXXXXXXXXXXXXXXXXXXXXXXXXXXXXXXXXXXXXXXXXXXXXXXXXXXXXXXXXXXXXXXXXXXXXXXXXXXXXXXXXXXXXXXXXXXXXXXXXXXXXXXXXXXXXXXXXXXXXXXXXXXXXXXXXXXXXXXXXXXXXXXXXXXXXXXXXXXXXXXXXXXXXXXXXXXXXXXXXXXXXXXXXXXXXXXXXXXXXXXXXXXXXXXXXXXXXXXXXXXXXXXXXXXXXXXXXXXXXXXXXXXXXXXXXXXXXXXXXXXXXXXXXXXXXXXXXXXXXXXXXXXXXXXXXXXXXXMASHAQTLRSFFQVNCRVKDYQAHSSKVHSVDWSCDGRRLASGSFDKTVSIFALDKDRMAKDHVFKGHGDSVDQLCWHPSNPDQLATASLDKTVRLWDARTQKSVTVVGTKGENINICWSPDGQTIAVGNKEDLVSFIDVRSHKVRTDQQFKFEVNEISWNNANTHFFLTSGQGCIHILSYPSLQLEMVLGAHPANCICIEFDPTGRYFATGSVDALVSLWDVEELACVRTFSRLEWPVRTISFSHDGKMLASASEDLLIDIADVETGEKIFEVPCESPTFTIAWHPKRHLLAFACDDKGERDQDAGTVKLFGLPMLYLVGLGLGDVKDITLRGLEIVKKCSKVYLESYTSVLSAGQSQLEKFYGKELILADREMVEQGSEEMLQAAKNEDVAFLVVGDPLGATTHSDLMLRAHELGVQTRLVHNASILTAVGCCGLQLYSFGETVSIVLWTESWKPHSYYDKIAANRRRGLHTLCLLDIKMKEKTVENIIKGRDIYEPPRFMTASEAADQLLQILETKKEELAYSENSMCIGLARVGTETQQVVCASLRDMSSCDLGGPLHSLIVPGKLHPMELEMLKLFVVDQAM-------------------------L-----------------------RGYCSRRLRRLRKSLHFAQGSKHRYQGKEVTDEQLSESRFLLLLVVQCERAWAHAMQLRQEANTEPRKRFHLFARLKKAVKHAQGLAALCASPRCDARCKLEAQAYSAHLCGTLYTEQQQWKEAMECLHQAQTIYEKLSQALGESQRLLYQQRVEELAPSLRYCAYNIGDQSAISDLKRMRLQGNV---MATELDHLIAQTREKQASSLSEVSWLGRVVPVRQEKVRLFLLAHQEAPKELAQAPDTEAKIAVHERLLMDCKDSLQLLREELRAEGGA--GAKGPVSSLQLLHSYLCYLRQRTTVERNLLLIRQVQ---------EGATKCKPQDLVRPYEIIVQNLSEMLQLPGVEEGSEFAERVQAELLLYKAHRVHHIGQALAAVGRYPETMALYRRGLAYVQQALAYEHNL--DKDAVASLKELAGLLEGQEYSIHAQSILGSTA---ETPAAEDKDTKLLVDRLDTYLEDKSLGTSKPRLASFPPSFEPIACKPLFFDLALNHMEFPSLEDVADTKKNQGLTGLVKGWLGGWNMPEPSRNDAATTFREHTGSVFACAVSPDGKHVVSGGEDDRGYVWNLQTGETLFQCTGHKDSVTCVGFNYDSTLVATADMSGLIRVWSVAAKELVWEFETSDLNWLEWHQAANVLLVGTADGSAWLWKVPSGDCKTLQSFGPSSSAGKMLPDGKRAVTAYEDGSVRLWDLKGGAVTHAVTAHSAAVTCLDCSDD--LVVSGSMDGGVKLINAGSGKVLASLRDGTNSVETVGLDPTVKTLAVGMLGGDLGLWDVGTLVQKQGCPHPAGVVKLLWKGPHCLVTACLDSVVRAWDTRSGQAINSWEGHRAEILDVALAPDSVVTASEDGTCAVYRAARVLNKLHASIDSGNYYEAHQMYRTIYFRYQSQKKYDELKELLYDGAIKLLTLQQVCASSVRACLASYPLPQTHSLP---LPERLGRLHSLLAAHSPERMTFLTRALQWSSPPSRGHPALHRLVALTLWKEKNYQESRYHFVHSTDGDGCAAMLVEFQTTKGYSSEIDLFIAQTVFQYLCLRNPSTATLAFWAYTRRHPSVPRGPPFYLPLLNFLWFLLLAVESRKLAVFTVLCEEYQPTISRDPSYPQYLDKIGQLFFGLPPPPKPQGVFGNLIQTLLGGLEDDDPPEELDFLSHKECAEEGDTAIVYLSFANIYAVKLSRGEVFQTKYGALKHDDVIGRTYGSRINCSRGYVFVLAGTAELWTLTLPHRTQILYTRDISFVTLQLDLKPGSVVCEAGTGSGSMTHALARTVAPDGHIYTFDFHEHRAEVARKEFEEHGLNHVVTAAHRDVCQDGFGLEDTADAVFLDLPHPWKVIDAAAKALKSETGRACS---C-----------------------------------------------------------------GV--------APNITVRVHPVVLFAIVDSYERRNDGAERVIGTLLGSYEKGGVEVTNCFCVPHNESQDEVAVDLEFAKNMFELHKKVNSSEVIVGWYATGPDVTGHSVLIHDYYSREATNPIHLTLDTLMADGKINIKTYTSTPFGVPGKNVGTMFSPCKVEVVGYDAEMVGLKVTQGTKNNKQRSVECIADFDSVSKAAKEMREMLEVVITYVDDVLTGKTPPDNHVGRMLLDIIQSVPQMDHEKFQNMLNSNMKDLLMVVYLSQLTKTQLALNEKLSML---TRCYSSRKGFFGQVFENIKQEMVQSKEMKESLKKFREEAAKLEQSEALRSARQKYENIEAETAKGSQQIKEQLESLKEKIREGIEEAQKSEIGKMSREFTEELAKSAKTAAETLAKQGDQLGKSGAFQAVSSGIKAVKTEIDVSTIPGARVYRAPEKLRKRSESSSASEPREVSPNEEATGIELHKDSRWYQSWQNFRENNPYVHKFFDLKTQYDESDNPLVRASRTLTDKVSDIFGGLFQKTELSEVLTEICKMDPAFDKNEFLRQCETDIIPNVLEAIVRGDLEILRDWCHDAPFNVLSTPIKQAAQLGYRFDSKVLDVTNVDLAMGKIMEQGPVLIITFQSQQIMVVRNAKGDVVEGDPEKIMRMHYAWVLCRDQNELDPRAAWKLMDLSANSAEQWLXXXXXXXXXXXXXXXXXXXXXXXXXXXXXXXXXXXXXXXXXXXXXXXXXXXXXXXXXXXXXXXXXXXXXXXXXXXXXXXXXXXXXXXXXXXXXXXXXXXXXXXXXXXXXXXXXXXXXXXXXXXXXXXXXXXXXXXXXXXXXXXXXXXXXXXXXXXXXXXXXXXXXXXXXXXXXXXXXXXXXXXXXXXXXXXXXXXXXXXXXXXXXXXXXXXXXXXXXXXXXXXXXXXXXXXXXXXXXXXXXXXXXXXXXXXXXXXXXXXXXXXXXXXXXXXXXXXXXXXXXXXXXXXXXXXXXXXXXXXXXXXXXXXXXXXXXXXXXXXXXXXXXXXXXXXXXXXXXXXXXXXXXXXXXXXXXXXXXXXXXXXXXXXXXXXXXXXXXXXXXXXXXXXXXXXXXXXXXXXXXXXXXXXXXXXXXXXXXXXXXXXXXXXXXXXXXXXXXXXXXXXXXXXXXXXXXXXXXXXXXXXXXXXXXXXXXXXXXXXXXXXXXXXXCCAFLLAVPPAALLLLVLWVRKVKSAFPGGRPIWGFFHPYCNAGGGGERVLWAAVRSVQERYPDHHCVVYTGDSVTGDSIIDNAAKRFNIKLSKSVHFVFLRCRNLVEAKPYPFLTILGQSIGSMILGLEALFKFVPTIYVDTMGYAFTLPIFKLLRCQVACYVHYPTISTDMLVCVAERTTAHNNSSAISRSQLLTSAKLVYYNIFTCLYKLCGRRADVIMVNSSWTRGHIVELWKVPQRTFLVYPPCNIEEFKTIKRAVKEFRVLSLAQFRPEKDHKLQLLVFHQLKSELAFRKLKLVLVGSCRNREDEERVQSLKDLTAKLDLEENVEFKLNIPFEELKSEMEIASAAIHTMWNEHFGIGVVECMAAGLVMVAHDSGGPKLDIVTGRTGFLANDAGSYTDVFKTLLKMPSADKHCIQVNGRLASERFSDEVFSKSFLDVVGPLVQMKFRARIVDIVSLQQFTKIVHTISKLAKVAAVRITLDAVFFIVNEDAVSGGGFLWAEVPQETIFQEFNMQGVEEFNEIYLDVVMEHLVRALRSSVAAKSLKIKLTKKQTPCLSLEIELPSLVSANRTVVHDVPVSVIPRRLWGNFAEPEVEVADIITHMPSLKVLKTIVEKMKNLNTYVTICISTDREMTMSVQTDMVTVTTHFKGLQFPVPAPWGILTESGLISGQYEVRLDLRRLTPLLVGQQLNPRQVTCKIIHKRQCHFIFDHDNGSLQCLLPCVYRLARKASHAGSWYTDSPRELKYQLENWLSAAMPSFGPARAVIAPHAGYQYCGACAAYAYKQVDPDHV-RFFFFVMTLDLLLRCLLLVNNANRQSAEYDAVSVVPIYEELFETGAFEEVSLHVDENEHSLEMHLPYIAKVMEDR--EFTIVPIIVGSLTPENEAFYGRLLSKYLAEPDNLFVISSDFCHWGARFHYQFHDKSWGNIHQSIERLDKQGMNIIEELCPTAFTAYLKKYGNTICGRHPIGVLLNAVDTLQSNGHRMALKFLKYAQSSQCMSTSDSSVSYASAALRLELFMATARAPVNIAVVKYWGKTNEELIIPANDSLSLTLHIDHLCAKTTVAVGRDFKEDRIWLNGKEERVTT-RIQNCLLEIRKRSREFPDYSDWHLHICSVNNFPTAAGLASSAAGYACLEWALRHKYNVMRTLHYIPLRGSGSACRSMYGGFVAWLKGLRQDGKDSVAKQIAPENHWPEMRXXFDV----KKDTGSTQGMELSMLTSSLLEYRATKVVPQRMKDITEAIVNRNFHKFAEITMQESNQLHAVCLDTYPPIRYMNLVSWDIVHLVHRYNRYYGTNKLAYSFDAGPNACLFMLEDSLSEVLSIVQHAFPSSLGSDFFRGAPAV-----------------------------SKPPMVXXXXXXXXXXXXXXXXXXXXXXXXXXXXXXXXXXXXXXXXXXXXXXXXXXXXXXXXXXXXXXXXXXXXXXXXXXXXXXXXXXXXXXXXXXXXXXXXXXXXXXXXXXXXXXXXXXXXXXXXXXXXXXXXXXXXXXXXXXXXXXXXXXXXXXXXXXXXXXXXXXXXXXXXXXXXXXXXXXXXXXXXXXXXXXXXXXXXXXXXXXXXXXXXXXXXXXXXXXXXXXXXXXXXXXXXXXXXXXXXXXXXXXXXXXXXXXXXXXXXXXXXXXXXXXXXXXXXXXXXXXXXXXXXXXXXXXXXXXXXXXXXXXXXXXXXXXXXXXXXXXXXXXXXXXXXXXXXXXXXXXXXXXXXXXXXXXXXXXXXXXXXXXXXXXXXXXXXXXXXXXXXXXXXXXXXXXXXXXXXXXXXXXXXXXXXXXXXXXXXXXXXXXXXXXXXXXXXXXXXXXXXXXXXXXXXXXXXXXXXXXXXXXXXXXXXXXXXXXXXXXXXXXXXXXXXXXXXXXXXXXXXXXXXXXXXXXXXXXXXXXXXXXXXXXXXXXXXXXXXXXXXXXXXXXXXXXXXXXXXXXXXXXXXXXXXXXXXXXXXXXXXXXXXXXXXXXXXXXXXXXXXXXXXXXXXXXXXXXXXXXXXXXXXXXXXXXXXXXXXXXXXXXXXXXXXXXXXXXXXXXXXXXXMPQNEHIELHRRRYGYRLDHHERLRKRKGRQVHEDAQKAKTVRGLKAKMLTKKRYSEKVQMKKTLKMHEEKQTKQRGPEAAAQGAVPVYLLDRENQSRAKVLSNMIKQKRKEKAGKWDVPVPKVRGVGDAEAFRVLKTGKRKKKAWKRMVTKVTFVGEGFTRKPPKFERFIRPMALRFKKAHVTHPELKATFYLPIIGVKKNPSSPLYSQLGVVTRGTVLEVNVSELGLVTQGGKVVWGKYAQVTNNPENDGCINAVLLVNAAPAETVHKLQVEARLFDIMTNQSDVDYPICEECADNLLDQMEHQLDLTEDECKDYKKYLEQLATDEDEDVEQLDEEVRQLELKQNELLGKIEEIEAERAEVEKQRRTFAEELERLQVQEDRYWRDYSDIKRQLLLCEDDHVSVEGQLRYAQAQLDKLVKTNVFNATFHIWHDGHFGTINNFRLGRLPNVPVEWSEINVAWGQTVLLLHSLAKKINLTFERYRLVPYGNHSYLECLEDSRELPLHFAGGFKFLWDTKFDQAMVAFLDCLQQFKEDVERGNPGFCLPYRMDKGKIEDVKQSCSIKIQFNSEEQWTKALKFMLTNLKWGLAWVSAQFAMSDIKALEHPTLKVPYEILNKKFRAAQKSMDREVSHVQSAAAELEKTLREQAHAGPLRTQLGGLLDKLEVLRRKSAESISEELEAASACKRRVEHLKGFET----GGEQWKRQRLDRMLVEHLLRTGYYGTAAKLAERSGLRDLTNMDLFLVSKEVEDSLASRDTSKCLAWCHDNKSKLRKLRSTLEFQLRQQEFVELVRRDRRLEAVRHARRHFGALEDAQLAEVQRVMGLLALPGAR----APELLADGRWELLAQQFRQEQLRLYQLSSCSVLAVALQAGLSALKTPQCYDEAQRNPDCPVCSRALNCLARGLPYAHCSQSRLVCRISGQPLNEHNQPLVLPNGYVYGEQALRSV--RGRVVCPRSRDSFDLCDAEKVYVMGAAIFSKSNDIYRNLALEQWIYEKVDFEPGGLLLMWANAPAVVIGRHQNPWVECSLNNASRFGVDVARRNSGGGTVYHDAGNLNCCFMGHERDYDRKANLRLVCDSLRTCWGVNASITSRLDVLVQAFKISGTASKIGHQKAYHHFTLLVDVNTTTMHQVLGGRCEIDSKATSSVKASVKNLLCPKMTVESLAESVGHAHQARLSHDRGHTVDPNFPIDATCAHLRSWDWVFGTTPRFTISGTFVMRLSVTCYHGKVTDVRMSEFEWPWQYNFPPFFTLQPTLATKEKQLEAWSSLILNYHRAHRAYVLDVTEALSSPLFHNKTISRKLSVEALRDILNAMSERGTVAWADKQRSRCYVFWRSPEEWGKLVYEWADASGHLNSVCTFYELVQGDDTTDTEFAGLDVDVLRLALQALEKQGKAELITFDGSEGVKFF------------------------------------------LQRITAHLHAIKKPPYVVNLDPACSEVPYPANVDIRDTVKYKEVMKQYGLGPNGGIITSLNLFSTRFDQVMNLIRKRKSELEYVIFDTPGQIEVFTWSASGSIITETLASEFPTVVVYVMDTVRSVSPVTFMSNMLYACSILYKTKLPFVIAMNKVDVVDHQFAMNWMQDFEAFQESLQGETSYISNLSRSLSLVLDEFYSNLSAVGVSAVTGKGVPEFFAALAKARHEYDTDYKKVYEKLKKEKEEATLAAQEKQLERLRLDVAQGDALPLIGVLH-----SDDTEINVQHGSS---DDSSEEEGQPMEDEDEEEKREYESFKNFLEREKTKRQKKYESXXXXXXXXXXXXXXXXXXXXXXXXXXXXXXXXXXXXXXXXXXXXXXXXXXXXXXXXXXXXXXXXXXXXXXXXXXXXXXXXXXXXXXXXXXXXXXXXXXXXXXXXXXXXXXXXXXXXXXXXXXXXXXXXXXXXXXXXXXXXXXXXXXXXXXXXXXXXXXXXXXXXXXXXXXXXXXXXXXXXXXXXXXXXXXXXXXXXXXXXXXXXXXXXXXXXXXXXXXXXXXXXXXXXXXXXXXXXXXXXXXXXXXXXXXXXXXXXXXXXXXXXXXXXXXXXXXXXXXXXXXXXXXXXXXXXXXXXXXXXXXXXXXXXXXXXXXXXXXXXXXXXXXXXXXXXXXXXXXXXXXXXXXXXXXXXXXXXXXXXXXXXXXXXXXXXXXXXXXXXXXXXXXXXXXXXXXXXXXXXXXXXXXXXXXXXXXXXXXXXXXXXXXXXXXXXXXXXXXXXXXXXXXXXXXXXXXXXXXXXXXXXXXXXXXXXXXXXXXXXXXXXXXXXXXXXXXXXXXXXXXXXXXXXXXXXXXXXXXXXXXXXXXXXXXXXXXXXXXXXXXXXXXXXXXXXXXXXXXXXXXXXXXXXXXXXXXXXXXXXXXXXXXXXXXXXXXXXXXXXXXXXXXXXXXXXXXX---------LLTQLCTVLYATAKLPVVLRHEEELYFKDPSGVRHRFAHLKDEPSVRLSVIVPAYDEEKRLPPMLDECLEYLEARQPNFTYEVIVVDDGSRDRTSEVGLSYCLKWGSDKVRVLTLVRNRGKGGAVRLGMLSARGERLLFADADGATRFSDLDKLEQEADTLFQQSPTAVVVGSRAHLEKESMAERSILRTFLMLGFHLLVWLFAVRGVRDTQCGFKLFSREAARYLFPSLHVERW---------------------------------------------------------------XXXXXXXXXXXXXXXXXXXXXXXXXXXXXXXXXXXXXXXXXXXXXXXXXXXXXXXXXXXXXXXXXXXXXXXXXXXXXXXXXXXXXXXXXXXXXXXXXXXXXXXXXXXXXXXXXXXXXXXXXXXXXXXXXXXXXXXXXXXXXXXXXXXXXXXXXXXXXXXXXXXXXXXXXXXXXXXXXXXXXXXXXXXXXXXXXXXXXXXXXXXXXXXXXXXXXXXXXXXXXXXXXXXXXXXXXXXXXXXXXXXXXXXXXXXXXXXXXXXXXXXXXXXXXXXXXXXXXXXXXXXXXXXXXXXXXXXXXXXXXXXXXXXXXXXXXXXXXXXXXXXXXXXXXXXXXXXXXXXXXXXXXXXXXXXXXXXXXXXXXXXXXXXXXXXXXXXXXXXXXXXXXXXXXXXXXXXXXXXXXXXXXXXXXXXXXXXXXXXXXXXXXXXXXXXXXXXXXXAVEYPGIVRNVDKMLRTLGGIDEISETHPSRRLELKFRPDDPYCKCVYANRFSASCLLLKVKRNRPYSVSIEGTVSTVYKFRGMVDFQFLPMEKKDWLKEETPVFILPQVFSRLDTPAVQPLRDGTRHRRVKFACFLNHDDKVPVEPKPEAWKQLPDVHKRVKEAFEERPLWTRSALQVRLEEQPGRFKLILPVVAYYVLSGPFRTSWVRLGFDPRKDPSTKPYQILDFRLSTCPRAPKRGLDPELVSTFKPGHLPPFRQLFYHLCDVRLDEVQALVHAKETCHEKDGWCLEGTIAACRQIMLKDLRRTIKLLKAXXXXXXXXXXXXXXXXXXXXXXXXXXXXXXXXXXXXXXXXXXXXXXXXXXXXXXXXXXXXXXXXXXXXXXXXXXXXXXXXXXXXXXXXXXXXXXXXXXXXXXXXXXXXXXXXXXXXXXXXXXXXXXXXXXXXXXXXXXXXXXXXXXXXXXXXXXXXXXXXXXXXXXXXXXXXXXXXXXXXXXXXXXXXXXXXXXXXXXXXXXXXXXXXXXXXXXXXXXXXXXXXXXXXXXXXXXXXXXXXXXXXXXXXXXXXXXXXXXXXXXXXXXXXXXXXXXXXXXXXXXXXXXXXXXXXXXXXXXXXXXXXXXXXXXXXXXXXXXXXXXXXXXXXXXXXXXXXXXXXXXXXXXXXXXXXXXXXXXXXXXXXXXXXXXXXXXXXXXXXXXXXXXXXXXXXXXXXXXXXXXXXXXXXXXXXXXXXXXXXXXXXXXXXXXXXXXXXXXXXXXXXXXXXXXXXXXXXXXXXXXXXXXXXXXXXXXXXXXXXXXXXXXXXXXXXXXXXXXXXXXXXXXXXXXXXXXXXXXXXXXXXXXXXXXXXXXXXXXXXXXXXXXXXXXXXXXXXXXXXXXXXXXXXXXXXXXXXXXXXXXXXXXXXXXXXXXXXXXXXXXXXXXXXXXXXXXXXXXXXXXXXXXXXXXXXXXXXXXXXXXXXXXXXXXXXXXXXXXXXXXXXXXXXXXXXXXXXXXXXXXXXXXXXXXXXXXXXXXXXXXXXXXXXXXXXXXXXXXXXXXXXXXXXXXXXXXXXXXXXXXXXXXXXXXXXXXPQARGDTVTVDGKSYETDDQTNVTSRILGHTERKLHLQKCHPIQLLKRRIADFFTKNYVRRGNPNFSVYDRLSPVVTLEQNFDSLLVPKSHPSRCKSDSYYVNGSHMLRAHTSAHQVDLVKSGLDAFLVAGDVYRRDQIDRHHYPVFHQMEGVRLFSADQLFEGRDGLELFEDGSRDEIKQGLHTMETAKLLEHSLKTCLQGLAKQLFGETETRWVPTTFPFTHPSWELEARFQGDWLELLGCGIMEQEILYNAGAEQKVGWAFGLGLERIAMTLYKIPDIRAFWSTDPGFLSQFEHYKPVSFKVLSSHPPCLADMSFWVPTDFAPNDFFDLVRSVGGDLVERVEPVDVFTHPKTRRTSHCFRVVYRHMERVMTQEEANVIHREVGKRAEERLGVELRVCRSTELATTALSRNNSTLVIADHNEGQLLPSTLSAIAAAKKIGGDVACLVVGKGISKAASEVSKADGLMKLLVADNEAFDGLLPERITPVVLASCKQFQFTHITIEHLSSFQNLLPRVASKLDVSPVSDVLDIKSPDTFVRSIYAGNAVQTLKAKDTVKVLLVRGTCFEAVGLGAGAASEDATAEFDTLSAFEGQELSKSERPELTSAKKVISGGRGMKSGENFKMLYDLADKIGAAVGASRAAVDAGFVPNDMQVGQTGKIVAPELYVAVGISGAIQHLAGMKDSKTIVAINKDPEAPIFQVADLGLVADLFKAVPEMLEKIXXXXXXXXXXXXXXXXXXXXXXXXXXXXXXXXXXXXXXXXXXXXXXXXXXXXXXXXXXXXXXXXXXXXXXXXXXXXXXXXXXXXXXXXXXXXXXXXXXXXXXXXXXXXXXXXXXXXXXXXXXXXXXXXXXXXXXXXXXXXXXXXXXXXXXXXXXXXXXXXXXXXXXXXXXXXXXXXXXXXXXXXXXXXXXXXXXXXXXXXXXXXXXXXXXXXXXXXXXXXXXXXXXXXXXXXXXXXXXXXXXXXXXXXXXXXXXXXXXXXXXXXXXXXXXXXXXXXXXXXXXXXXXXXXXXXXXXXXXXXXXXXXXXXXXXXXXXXXXXXXXXXXXXXXXXXXXXXXXXXXXXXXXXXXXXXXXXXXXXXXXXXXXXXXXXXXXXXXXXXXXXXXXXXXXXXXXXXXXXXXXXXXXXXXXXXXXXXXXXXXXXXXXXXXXXXXXXXXXXXXXXXXXXXXXXXXXXXXXXXXXXXXXXXXXXXXXXXXXXXXXXXXXXXXXXXXXXXXXXXXXXXXXXXXXXXXXXXXXXXXXXXXXXXXXXXXXXXXXXXXXXXXXXXXXXXXXXXXXXXXXXXXXXXXXXXXXXXXXXXXXXXXXXXXXXXXXXXXXXXXXXXXXXXXXXXXXXXXXXXXXXXXXXXXXXXXXXXXXXXXXXXXXXXXXXXXXXXXXXXXXXXXXXXXXXXXXXXXXXXXXXXXXXXXXXXXXXXXXXXXXXXXXXXXXSQNQPDPLFDIKNAFYIGNYQYCITEAQKGKNTPEAKLEKDIFLYRAYIAQRKYGVVLDEIRSMAAEELRCIRLLADYLSGDRRKDQVARELDQSMAKSVNNVILPLVAATIYYHEQNYEAALRVLHQTDSLECAALTLQCLLKLDRLDLARKELKRMQEKDDDATLTQLAQAWVNLYIGGEKLQEAFYIYQELAEKNTSTPLLLNGQATAYIAQGKYEEAEALLQEAIEKDSNHVETLINLVVLSQHLGSPEVTSRLLSQLRDTNNSHPFVQEYHNKEQEFDRLCRQYAPESPADITFDTMLTDVRCHPSRDVVAVATIDGDVSVRSYALDSHELFLLKHHKAACRKLRFSADGTLLFTVSKDGSFCVLDVNTGAVSHQVQEAHENPIYSLCVIDDYLAATGDDEGCFKLWDYRRQEAVMESKECDDFISDMVVDDAKTLLAASGDGTLTAFNVRKAMELQSELFDDDFLSLAILKVGRKVVVGAGDGSLNLFNWGQWGNMSDRFRGKGQAVECLAPISESILCTGSADGNIR---ILPNRYLGVIGSHKFPVESLSVSQDGDLLASCSHDQAVKFWNVAGVRDTRVDPGSKGKEGDSKKGNFFAGLXXXXXXXXXXXXXXXXXXXXXXXXXXXXXXXXXXXXXXXXXXXXXXXXXXXXXXXXXXXXXXXXXXXXXXXXXXXXXXXXXXXXXXXXXXXXXXXXXXXXXXXXXXXXXXXXXXXXXXXXXXXXXXXXXXXXXXXXXXXXXXXXXXXXXXXXXXXXXXXXXXXXXXXXXXXXXXXXXXXXXXXXXXXXXXXXXXXXXXXXXXXXMATRSLTEAFILMRNNALQSKHIFGEQVQEDTVALVGQ-DVERGFGKDASEPPRWVDALEEVRFLLIYLFSLVKDLSALHDRHLNRPTFDESSLEEDEIEQATHELTQLFSHCQQLLSVIQQGGRHGNLKEASLAQNVVRSVAGSLQSLTTTFRSSQTTYCKRLQSREEHSNKFFDVPFYSEE-----AGTNWYFNRNSLDDQQSLKKSVTSFFFNICYYVYTYKLGIGEIK--FRRIGHVFFQQGTVLDRIDYNLDNVQTRVQQGLQQLQKADTFQKKNHKMMCILVMAASTIILIVLLFVLKFMGKASRIPRNVPLDEQMK-DDVKPGKLRSKVRHRQDDDEMYVDDKLTRRILDQARKQQEDLEEEHGLGPSTAKEKPQVKLKQAPGADSSDDEELDDVPEDDSYYETIEVDEADEKALEMFMSENKEARRTLADIIMEKLKEHETEIQSRYSDAGQMADLDPKVVEMFRGVKKVLSRYRSGKLPKAFKIIPALSNWEQVLYLTDPDSWSSGAMYQATRIFASNLKDKMAQRFYNLVLLPRVRDDISEYKKLNYHLYQALRKALFKPGAFFKGIVLPLCESGTCTLREAIIVSSVLSKNSVPMLHACAAMLKIAEMDYTGANSIFLRVLLDKKYTLPFRVIDAIVYHFLRFERDKRELPVLWHQCLLTFCQRYKGDISSEQRDALLALLRVQTHHSITPEVRWELQHSQCRDAEVQPPETMPLENLEDESLEKNPNLHLAQIKFLLAHHEPGND-KLKQDLMTAITENNMAPFYEETCNELGWQMDNKLLTSMKAANATQIEKLDSAIEDAEKNLSETEVREAHLVKAEYLSRIGDKEAALTQFRKTYDKTVSLGHRLDLLFHMIRIGIFYLDHDLITRNISKAKSLIEEGGDWDRRNRLKVYQGMYCLAVRDFKGSASYFLDTVSTFTCYELMDYQTFVTYTVLASIISLPRVELREKVVQGSEILEVLHGAPDISEYLFSLYRCQVITSLSPVAHVERLLKRDRLCAPHYRFYVREMRILAYSQLLESYRSLTLQYMADAFGVTVSFIDQELARFIAAGRLHCKIDKVGEVVETNRPDSKNYQYQACIKQGDILLNRIQKLSRVINIXXXXXXXXXXXXXXXXXXXXXXXXXXXXXXXXXXXXXXXXXXXXXXXXXXXXXXXXXXXXXXXXXXXXXXXXXXXXXXXXXXXXXXXXXXXXXXXXXXXXXXXXXXXXXXXXXXXXXXXXXXXXXXXXXXXXXXXXXXXXXXXXXXXXXXXXXXXXXXXXXXXXXXXXXXXXXXXXXXXXXXXXXXXXXXXXXXXXXXXXXXXXXXXXXXXXXXXXXXXXXXXXXXXXXXXXXXXXXXXXXXXXXXXXXXXXXXXXXXXXXXXXXXXXXXXXXXXXXXXXXXXXXXXXXXXXXXXXXXXXXXXXXXXXXXXXXXXXXXXXXXXXXXXXXXXXXXXXXXXXXXXXXXXXXXXXXXXXXXXXXXXXXXXXXXXXXXXXXXXXXXXXXXXXXXXXXXXXXXXXXXXXXXXXXXXXXXXXXXXXXXXXXXXXXXXXXXXXXXXXXXXXXXXXXXXXXXXXXXXXXXXXXXXXXXXXXXXXXXXXXXXXXXXXXXXXXXXXXXXXXXXXXXXXXXXXXXXXXXXXXXXXXXXXXXXXXXXXXXXXXXXXXXXXXXXXXXXXXXXXXXXXXXXXXXXXXXXXXXXXXXXXXXXXXXXXXXXXXXXXXXXXXXXXXXXXXXXXXXXXXXXXXXXXXXVATQNLITLKGSAQIVTEFFNYGINSILYQRGVYPPEMFTKAQKYGLSILMTSDKPLQKYLDTVLSQLKGWLEAKMVHQVVLVISSVDTKETLERWEFRIQTDDEMTDRHKKKEISDIQNEIKSVIRQIVASVTYLPILEIACAFDLLIYTNKDSDLPQKWADSSPLLIEDAEMVHLKSFSTSVHSVDTAVAYRNV----HLSL-GQRLCAAGDFIGGKGTYVQHGYIYSSLAGRFTIERQK-DKKIVQVQRSMDK-NVPTPGNIVTAKITAVTHRFCKCSIIAIEDCELWEPFRGIIRKEDVHETEKDKVEMHKSFRMGDIVLARVMSIGDALFYYLTTAENMLGVVVALSASEVPMVPVSWTTMQCPVSSVRESRKIAKLAPISMSIFTPTNQIRLTNVAVVRMKKGGKRFEIACYKNKVVAWRSDVEKDIDEVLQTHTVYTNVSKGQAAKKEDLIKCFGSEDQTKICKEILSKGELQVSEKERHSQLESSFRDIATLVADKCVNPDTKRPYPMSIIEKSMREMHFSVKPNKSAKQQSLEVIRQLKEVMPIERSQMKLRVVVPN--GKKARPLLKALASSIEQDVITGELEMVFLTDPGNFRAVDELVSKESRGKGQLEVISLKEVLEGDELLEDEGSLLVAIIDTNPCASQGIVSKLLDALSVFCNSHLMLNPCNKLAIIASHSHKSTFIYPKPQESSSSVDGQYELFTEVTGAIKDGVKELVLSDDESAAGESLLTGGLSLALCYINRIEKESSSQNKIASRILVLSASGESASQYLNFMNVFFTAQKKNVIIDACVLEKDSGLLQQGCDITGGKYMKVPNHAGLLQYLLVILLSPIRCSRYLEQRVPFLFHHRPLVGMMRGIVWLHQAC-CCLCLFCAFSPICSTCQTAFKFTGPXXXXXXXXXXXXXXXXXXXXXXXXXXXXXXXXXXXXXXXXXXXXXXXXXXXXXXXXXXXXXXXXXXXXXXXXXXXXXXXXXXXXXXXXXXXXXXXXXXXXXXXXXXXXXXXXXXXXXXXXXXXXXXXXXXXXXXXXXXXXXXXXXXXXXXXXXXXXXXXXXXXXXXXXXXXXXXXXXXXXXXXXXXXXXXXXXXXXXXXXXXXXXXXXXXXXXXXXXXXXXXXXXXXXXXXXXXXXXXXXXXXXXXXXXXXXXXXXXXXXXXXXXXXXXXXXXXXXXXXXXXXXXXXXXXXXXXXXXXXXXXXXXXXXXXXXXXXXXXXXXLFGAIVTGRLVQTDFQAVDQTKFLVNIPDPASIHHIVVFLTGAQPFPEGLGGSVYFSWPSPDAGNWQYLGFISNEKPSAIFKVSKHKEDAQPEHAFSSHGF-CSVAQLGISVEPLAQIQFQAAPA-ATASPLDSSTEFCTKMLESLFNHLASYG--GAPMTP-AGDTFFPMRALEQWHSNFQRRLQQNPNFWRNXXXXXXXXXXXXXXXXXXXXXXXXXXXXXXXXXXXXXXXXXXXXXXXXXXXXXXXXXXXXXXXXXXXXXXXXXXXXXXXXXXXXXXXXXXXXXXXXXXXXXXXXXXXXXXXXXXXXXXXXXXXXXXXXXXXXXXXXXXXXXXXXXXXXXXXXXXXXXXXXXXXXXXXXXXXXXXXXXXXXXXXXXXXXXXXXXXXXXXXXXXXXXXXXXXXXXXXXXXXXXXXXXXXXXXXXXXXXXXXXXXXXXXXXXMLVLVLGDLHVPHRCHSLPVKFKKLLVPGRIQHILCTGNLCTKESYDYLKTLASDVHIVRGDFDENLNYPEQKVVTVGQFRIGLCHGHQVVPWGNPDSLALIQRQLDVDILISGHTHRFEAYERENKFYINPGSATGAYNALESNVIPSFVLMDIQSSTVVTYVYQLIDEVKVERIEYKKMGKVRRSKKPPPEGWELIEPTLDELEQKMRECETESHEGKRKVESLWPIFKIHHQKSRYVFDLFHKRKAI--KLFEYCIKEGLADRNLMAKWKKQGYENLCCLRCIQTRDTNFGTNCICRVPKGKLEEGKIVECVHCGCRGCSGMT-AGTVNIFLP----------------------------------------------------------------------------------------------------------------------------------------------------------------------------------------------------------------------VQLCDAGSLICKRLDDIIAVQ-DSVEQHGHITLSCKNRIFSIVVDCLLGLCLALAVHRHQGLTGVSWASLEWTETVVQHLQDLVEWLMGAPAGLKLNAPLNSALGRFFLYHISLWETYVGILHPWVAALLRLWPGS----LTLHLALASDLLALSTVHIYCFYGYACRLYQGWVGGLGALGRLFRGTKWNPLRERVDSHRYDVDQMFVGTLLFTILLFLFPTVAVYYAVFLALRLAVLAAQGILSRAVIVWDSFPLYTLAARTFGGNPVVGDINFDVLSS---GRRFALFLQVIPGSVKLWPDHLGGPP--------WKEFVTDIIVGRIVYPL-------MNVQTLASYLQQTLQADPTTRRTAEKFLETVEVNQNYPVLLLNLVDKADDIVIR--------------------------------------------------------------------------------------------------RYRYEFKSQELWTEIKHVLDNFAKPLTDLFVATMDLAKTHASNPVALKVIFSSLVLISKVFYSLNYQDLPEFFEDNMEVWMTHFLTLLTTDNKLLQTDEDQEAGLLEQLKSQICDNVGLYAQKYDEEFQKYLPGFVTAVWHLLTTTGPQVKYDILVSNAIHFLSSVAERPHYKQLFEDTSVLSSICEKVIIPNMEFRTSDEELFEDSPEEYVRKDIEGSDIDTRRRAACDLVRALSKYFEQKITVTFSQYITDMLQLYAKDPGQNWRNKDVAIYLVTSMAVKAQTARLGTTQTSSLVNVGEFFQEFVAPDLSSSNLTDPVLKADAIKYLMVFRNQLPKAVLLQSLQNVIELLLAPSYVVHTYAASCVDRLFTMKDPQGKVAIAATDVSSHTERLLKNLFMALNHPGSSENEYVMKAIMRTFSLLQDAMLPYLPSVLPSLTAKLLQASKNPSKPHFNHFLFEALSLSIRIACRKDPASVAGFEGTLFPAFQDILQQDVQEFVPYVFQLLSLMLECHTSPVPEPYMALFPCLLAPVLWERPGNIHPLVRLLQAFIERGSAQIAADRLTGLLGVFQKLIASKANDHEGFYILQSLLEHMDSGALKQYIRQVFLLLFQRLQSSKTTKFVRGLLVFFGLFVYRYGAPTLVATVDDIQAKMFGMVLERLVIADVQKVSGTLERKMCAVGITKLLTEAEALVQGEYSSFWGPLLQALIDLLELPQDESIPDDEHFVEVEDTPGYQTAYSQLVFAGKREHDPFGGIADPRLHLVQCLHKLSLTYPGRLGPLINSLQPSASSFLHRYLQMANVQLAXXXXXXXXXXXXXXXXXXXXXXXXXXXXXXXXXXXXXXXXXXXXXXXXXXXXXXXXXXXXXXXXXXXXXXXXXXXXXXXXXXXXXXXXXXXXXXXXXXXXXXXXXXXXXXXXXXXXXXXXXXXXXXXXXXXXXXXXXXXXXXXXXXXXXXXXXXXXXXXXXXXXXXXXXXXXXXXXXXXXXXXXLGISWHDTAWIQALEPGNVMDYFSERSNPFYDRTCNNEIVKMQRLSADQLSQMTGLEYILLHAQEPILYVVRKQHRHSPSQVTPLADYYVLAGVVYQAPDLGAVLNSRLLATAHRLQAALDESLSFARYHPFRGYWWQFPDGRPQKPPAKHAPSIFQRRRVDLLLAELAANFP--RRFDEKEHVSGITQLKSSVQKAIKNKIVEQFPTVENYINQILPKKDSLRIVKCHDHIEILVGNGELLFFRQREGQYFPTLRLLHKFPGMSVFGMNKKTEMRSPFSA-----PMKVTPSKSHGYFGQGQVEAIMAEGKEHSLAIGYTAMSTDDIATINKGIGVENIHYLNDGLWHMKPV---------FSRKFELYSMKWNLSEFIVAAAPYGGPIAIIRDEKKISSVCLIHLFSASGQTLGNIRHDTGIIVAMGWSNTESLVCVQKDGVIIEYNLLGKILETFTMGQDTNVLDCKIFQRTGVGVLTGSYSFFLVESISSHKTWQLPEVPG-----SSWTIIADEQGTRVVVAKDDKIFVLDPTRCIEETPITTMFKAVTEMAVSFDYRNIALFLDDGHLWIGTSDLRSTLCELDTKEKSRPKQLLCLHSQLYSAYFKPMPLTRTISSLLCTYPVDVPIHLVQEVDGVRLIGNTIHELLQKVPNVVKDVFRIGSMDPGALLLAASVEFEKKSYKADEYLRSIIEELELAIQQCIDAAAHEYQSATQKKLLRAACFGKSFIPSMNPDGFVNACRTLRVLNAVREHTVGLPLTYVQLQCLTMEVLLDRLILRQHYYLALKIAKFLRIPDTEGTSRILAHWACYKVAQMHVPTDEVARAISQKLESSPGILYSEIARKAVQCGRRDLAVKLLDCEPRASEQVPILIELGKEEHALVKAIDSGDTDLIIILMFHLVPNVE-PDVFCLAAACSGLFPPEIQLCKEWDLQKLEALYDVGDNFTGVAECKIMESYRTPRVEQRLALLQAAATKYRQAKNDFCATQTEDQLRLMKHQLKYEGRFNDKFDGLSVQQTMRRLMEIKEMKLAEDLCKEFKVPEKRFWWLKLSVLAEGNQWIELEKFSKSKKSPIGYEPFIDICLKYDNKYEAMKYLAKAKEENKVKYFVKLGNLDEAAKFAFEQKDENALNFILSKCAANRAISEKISTMKQQLGGVSEFFKSGHTNNWAVLVCTSRFWFNYRHVANVLSLYRSVKRFGIPDSQIILMIADDMPCNPRNPNPATVYNNAHHHINVYGDDVEVDYRGYEVTVENFIRILTGRLPANTPRSKRLLTDEHSNILIYMTGHGGDGFLKFQDAEEITNVELADAFEQMWQKRRYNEIFFIIDTCQAESMYKWFYSPNILSVASSKVGEDSLSHHGDPTIGVYVIDRYTYYALEFLEAVKSNSNKTMGQFLRVCPKRVCISTVTSRKDLFKRNVDEVPLTDFFGSVRVELSRSRV--RAELSKLPHYYMALSKMRLTGLVVTTTLAGYAIAPGVFDPGVLALTMLGTGLTSCAANALNQFLEVPYDSQMNRTKNRVLVRGVLSPLHAVAFAAASGTLGLSLLAFGVNPATAWLGAANLGLYVGCYTPLKRCSIVNTWLGSLVGAIPPMMGWAAATGSLNHPVWVLGALLYSWQFPHFNALSWNLRPDYSRAGYRMMSVTHPELCRAVALRHSMALLLLCSAAPLADLTTWTFAVDTLPLNAYLLFRAWRFYREPDSATSRTLFRLSLVYLPLLMLLMFLSKRRRKTEGAKQTSVLKDLPALVLISVGSALAAITDPFRDDMVAVFGETTGSLAFRELHRIMSNDPEGRQILRDRPRINTSTLDLDYLRQLPKETFGHAYYRFLADNNVTPDRLAVQFVDDPELAYVAQRYREVHDLIHTLLEMPTHMLGEVTVKWVEAIHTKMPMCSTGALFGAVRLRPKQRRDYSHLPWALRVGYNAKNLMCVYYEKHWEMPLLELQHSLNIEPFMVDDEGEIAKFNVPAHIKSQEKRLIVVLENANLESIKVGKAFELLNCDDHIQQMRKFKKDPAFCRPDITHQCLLMLFDSPLNRAGLLQVYIHTEKNVLIEINPQTRIPRTFKRFSGLMVQLLHKLCIRAGSGSVKLLKVIKNPVTDWLPVGCKKVMMSLHAEKLVRPRDLVPENEPITVVIGAMAHGSVSPDYVEDSFSISQYPLSAALTCSKLCSAFEEAWGVHTDFQDEQKNEIEALESIYPSELQILATSPHSFTIHIKGNTTARNINCHIQ-KFKETDGNSWFLYQLI-EEALTLSAINKQQLCLAFQVEENLGMAMIFTLVSAASEWLDQHGDDVKLRQEEAKQKQKEKDEEAERVKFEGTRVTVECFLAWKDKFDAEIAEMRSRETNIRKLTGRELFEKDKNSDLQFMQDVKVDESLFQEDLDMDSAAKQADDFQLVQKKSRKRMTMDMDDAPKAGAVVYPPAKQEKLEGKGELRRIAVPAHRYTPLKDNWLKIFTPVVEHLHLQIRFNLKSRCVEIRTCKETEEPSALQKAADFVRAFTLGFEVDDALALVRLDELFLESFDVQDVKPLKGDHLARCIGRLAGKGGRTKFTIENVTKTRIVLADSKVHILGSYQNIRAARTALCNLVLGKPPSKVYGTMRQLASRIGERFXXXXXXXXXXXXXXXXXXXXXXXXXXXXXXXXXXXXXXXXXXXXXXXXXXXXXXXXXXXXXXXXXXXXXXXXXXXXXXXXXXXXXXXXXXXXXXXXXXXXXXXXXXXXXXXXXXXXXXXXXXXXXXXXXXXXXXXXXXXXXXXXXXXXXXXXXXXXXXXXXXXXXXXXXXXXXXXXXXXXXXXXXXXXXXXXXXXXXXXXXXXXXXXXXXXXXXXXXXXXXXXXXXXXXXXXXXXXXXXXXXXXXXXXXXXXXXXXXXXXXXXXXXXXXXXXXXXXXXXXXXXXXXXXXXXXXXXXXXXXXXXXXXXXXXXXXXXXXXXXXXXXXXXXXXXXXXXXXXXXXXXXXXXXXXXXXXXXXXXXXXXXXXXXXXXXXXXXXXXXXXXXXXXXXXXXXXXXXXXXXXXXXXXXXXXXXXXXXXXXXXXXXXXXXXXXXXXXXXXXXXXXXXXXXXXXXXXXXXXXXXXXXXXXXXXXXXXXXXXXXXXXXXXXXXXXXXXXXXXXXXXXXXXXXXXXXXXXXXXXXXXXXXXXXXXXXXXXXXXXXXXXXXXXXXXXXXXXXXXXXXXXXXXXXXXXXXXXXXXXXXXXXXXXXXXXXXXXXXXXXXXXXXXXXXXXXXXXXXXXXXXXXXXXXXXXXXXXXXXXXXXXXXXXXXXXXXXXXXXXXXXXXXXXXXXXXXXXXXXXXXXXXXXXXXXXXXXXXXXXXXXXXXXXXXXXXXXXXXXXXXXXXXXXXXXXXRLHEQNVRTTQKFRNKTVLLYVSSLAVLVGGLSYAAVPLYRLFCQSTGRGGRAFADESAEKIEKMQKVGHRLIRINFAADTASGMRWNFKPRQSDVRVAPGETVLAFYTARNPGDKPIDGIATYNIVPYEAGKYFNKIQCFCFEEQRLNPHEEVDMPVFFYIDPEYAEDPLLENVHDLTLSYTFFEAKEGLQLPLXXXXXXXXXXXXXXXXXXXXXXXXXXXXXXXXXXXXXXXXXXXXXXXXXXXXXXXXXXXXXXXXXXXXXXXXXXXXXXXXXXXXXXXXXXXXXXXXXXXXXXXXXXXXXXXXXXXXXXXXXXXXXXXXXXXXXXXXXXXXXXXXXXXXXXXXXXXXXXXXXXXXXXXXXXXXXXXXXXXXXXXXXXXXXXXGSLRIAVVCSSNQNRSMEAHAFLSKKGFKVRSFGSGAQVKLPGSAPDKPNVYDFGVTYEQMYQDLMEKDKALYTQNGILHMLDRNRRIKSSPERFQNCYDKFDVIFTVEERVYDQVVEELSGRLTCDNSPVHIINLDIQDNHEEATIGAFLICEIAQMMSDSEDLDNDIDELIQEFEAKAQRPILHTVQFYMYFYSEVIKTRILIIVAADVDALAACRILQQLFHSDNALYTLVPVTQKSEVVKAYREHGDGISNVLLLNCGATWDVVEDCKPRDNVVFYIADSHRPVHIHNVYNTQVRLLMQANEEGIPAFEELFREDDDADLHLDRRERWEEQRKKRLFDYTQFSYYGPATAVTMFEISWKMSRDTNDILWWAILGLSEQHITGKIDHNRYILEAGSLQAHVTRRNNASSIAAINTVQISFDQELCLPLYSHWSLLESLQNSPSVMSAFKLWTQSGQRKLQEFLAELGLPLQQCKQQYASMDMSLRSHVKEWMCDAADKYGLDQLLFACFSGRCGYRDQFFASDAAYGLLALVESPGEQLWENFFQALDALSWSHTDTLRRGIQQAKGRLLAVAQQVHSFMNLGSIICAGPFLYGTLPDSAHQRLFGCPSGLIQLAQCALRAHAASTRRLATLPLVLAAEYAADATYTLVVGVPPLSQGSPKNFFGQAFQQASSMTHCTFLDDFFHSPAVLVYAQDKGKFFDALMSLLVMGNQLAGIAPSQIYPVEHYLTELPDFTYEKNLGSTRFLKVARVKHKEGLAIVKVFAIHDPSLPLAPHKEALEKIKQVLANVPNTLPFQKVVETDKAGMVIRQFVKDNLYDRISTRPFLNSIEKRWIAFQLLHALAACHLHGICHGDIKLENIMVTGWNWALLTDFASFKPTYLPEDNPADFSYFFDTSRRRTCYIAPERFVKTLNPDS-----SHFLPEEGIGTGELTPAMDIFSLGCVLTELFTEGHPPFDFSQLLSYRSGEYNPSKILEKIEDVQLREFISHMLRRDPSERLSAEEYLESQRDRVFPQYLYTFLYDYVKEFATLA-LTPDEKVARLRQDIHAILYSLVSSKHERGNP-GSDGLLIVVALLTSCRLTLHMIESQDKAYPYCQNGEIYLKHPLLEQISKGKSLYLVNDKYPRVRAAAVETLTACLTLVKTVPRSDANVFPEYILPNLMHVTQDNAVIVRMALAENIAVLAETALRFLEMTTQHEVGSPDNAQAQHQGSFESELQALHEMIQQAVSTLLSDSNNIVKQMLLEKGITQLCVFFGKQKGR----SRPFAFLS-QEDRHLRGSFFDSIVGVSAYVGWQCSPILKPLLQQGLADTEEFVISKTLRAMTELAQMGLFRKQMLYELTAETISLLYHPNKWIRQYTVGFVCAVTASLSLADIQCKLKPMLQPYLKHPVIEVDKEVVVLSSVHEPLPRIMFDYLIKLPNLPNLLESLRDRQVLRSGHPPSYSEMDHTLKSVYRRLQSDGMTESMEDKILAMKEHLLKIQKYKRRCIMGDMHHLKHNGTKSIAHLSLYMQHLQKLSISTSGIHQRKRLSQ-SNTNEDWQMGTVEAVNRPTHAAHSLSCHAELQLLLKKKRYEFAREQTIREASDDPSEEKALPSKWRPRGTLVAHMHEHRGAIHRLEVIPNTSLFATCSADGSVKIWDWGRMEKKTIANRSRQTYARMDGQVTCMCVCQGMQSLAIASDAGTIQVFRIETKTTRSLDPHEDGCVVDLHHFDTGQSVLAYATVYGSIVGWDLRSPSTAWNLENNPRNGVITSFCVDPQHSWLVCGTSDGKLVCWDMRFQLPINTITHPSGSRVRQVHVDPQYQSGVWAAVQGNNEVSLWDMETEARLRTLSSYPPLTECQATPHSIFSMYLSPVGPFMLTGGSDMNIRFWDMNNPLSSYVVAGAVVSYRQVSDHCRPTVHIATQRRNTSTEEPRRYPEQPAAGHNDCISDLGVIQTSQTFVVSASKNGVVKVWKXXXXXXXXXXXXXXXXXXXXXXXXXXXXXXXXXXXXXXXXXXXXXXXXXXXXXXXXXXXXXXXXXXXXXXXXXXXXXXXXXXXXXXXXXXXXXXXXXXXXXXXXXXXXXXXXXXXXXXXXXXXXXXXXXXXXXXXXXXXXXXXXXXXXXXXXXXXXXXXXXXXXXXXXXXXXXXXXXXXXXXXXXXXXXXXXXXXXXXXXXXXXXXXXXXXXXXXXXXXXXXXXXXXXXXXXXXXXXXXXXXXXXXXXXXXXXXXXXXXXXXXXXXXXXXXXXXXXXXXXXXXXXXXXXXXXXXXXXXXXXXXXXXXXXXXXXXXXXXXXXXXXXXXXXXXXXXXXXXXXXXXXXXXXXXXXXXXXXXXXXXXXXXXXXXXXXXXXXXXXXXXXXXXXXXXXXXXXXXXXXXXXXXXXXXXXXXXXXXXXXXXXXXXXXXXXXXXXXXXXXXXXXXXXXXXXXXXXXXXXXXXXXXXXXXXXXXXXXXXXXXXXXXXXXXXXXXXXXXXXXXXXXXXXXXXXXXXXXXXXXXXXXXXXXXXXXXXXXXXXXXXXXXXXXXXXXXXXXXXXXXXXXXXXXXXXXXXXXXXXXXXXXXXXXXXXXXXXXXXXXXXXXXXXXXXXXXXXXXXXXXXXXXXXXXXXXXXXXXXXXXXXXXXXXXXXXXXXXXXXXXXXXXXXXXXXXXXXXXXXXXXXXXXXXXXXXXXXXXXXXXXXXXXXXXXALSRKDVEELKPWIDRTVEKFLGFNEPTLVTAAVSCLSNGYDKRKTTDKLSSLLDAKAAKLSEQLFETIEDLKVKPARSRCGPTRHSAACGDSADQRKTRFSEGVALSQPGQPSPGQLTAIQIKEMMANAQRMIEERKRALGVTALRQPVA-----PGLGAAPVAPLSVGESRNRIAELTAQIQAKLGGRPGFVGALDMAGEDGGVSPRPTPLILNAEGRTVDLSGKEVQLAHHTPTLKANIRAQKREQFKIHQEKVVEDVTEQKFYDHRVSAKSAQRSKKLFKFHEKGKYEQLAQPVKQNAKLEKLQQEIAQAAKKTGISSATKIALMVPKKEIKEGEIPDVEWWDTFIIKGESVVNSN-VKFEDLLEGVTNLVEHPIQMKAPTATVKPVLLPVYLTKKERKKLRRQNRREAWKEKQEKIRLGLEPPPEPKVRMSNLMRVLGTQQVQDPTKIEAHVREQMAKRQKAHEEANASRKLTTEQRREKKVKKLKEDTSRGVHVSVYRLLSLTNPAKKFKVEMNAKQLFLTGCVVLYRNVNLVVVEGGPRQQKKYRRLMMGRIKWAEDQASAD----GSENGQKVENRCILVWEGTVKSRSFGEMKFKVCPTECFAREHFKKHGVEHYWDLAYSNTILELADEMQATSSKKVSRKARSVPVKIEYSKEEHSAGASPYFTWKPDNWEQVLSNIRQMRQEREAPVDTMGCDKCPDQTLPEKLVRYQLLVSLMLSSQTKDEVTHAAVGRLRDFGLTPEVVSAAEEKQLEELIYPVSFYKNKAKHLKRTSQVLLDEYDGDIPDSIEGLCKLPGVGPKMSYLAMSCGWKRTVGIGVDTHVHRISNWLGWLPQATKTPEQTRKALEAWLPRDLWDEVNLLLVGFGQTVCKPVAPKCSSCLNLQLCPYGRKQDGIDYVAYESEKQMPDIMRLFQKDLSEPYSIYTYRYFIHNWPRLCFLAMDGDACVGAIVCKLDVHKKLVKRGYIAMLAVDAKYRKRKIGSTLVLKAIRAMISDDADEVVLETEITNKPALRLYENLGFVRDKRLFRYYLNGVDALRLKLW--------------------------MVHCLPAPILEIRRLRQQHPGATVDIYEGLPVPFGLVRFGVAPDHPEVKNVVHTFTNIAKNPRCHFYGNVRLGLDVSLADLRKAYHAVVLTYGADQEKNLGIPGE-VSIVFASRRFTYY-----TRWXXNPDLSGNTAVVIGHGNVALDVARILLSSPERLQMTDIAEPALAALRRSNVRRVILVGRRGPLEVSFTIKELREMTKLPGVGTVLRAEDFAVVRDKLADLPRPRKRLLELLLQTAEKQHA-DHPDRAWELRFLRSPARFVGGSEGGRVSAVEFSIN----------------------------------------------------------------SGWVKTGPVGVLVATMNSSFETGQALVKDAESGLLPTSDRGGSATILQLLESNDVTPVTFDQWLKIDEWERTEGSRRGKPSEKLLSIEQMLKIARSMTKDKE------------------RDKDRLPPKRKETVKVTEAPQYSSALFFKYNTQLGPPFRILIDTNFVNFAIKNKLDVIQSMMDCLYAKCIPYVTDCVIGELEKLGSKYRVALRIVKDPRFVRLPCVHTGTYADDCLVQRVMQHKCYIVATCDKDLKRRIRKIPGVPIMYIYQRRFSIERMPDAYGAPKDALLLTSGFLLRLALIYTSIGKRISDRVEVSTPLNSWRRVTEGLYLQRMQMSPYDGDVFHEPPLSLALYDGLTRYLPLFFVICDLVTALLLSGAAKKGMQFMVAQENQIGK--AKSAEYMRLTEKSVPSVPKLVLAVYLLSPYSLLNCVGMATTTFSNLLLAAFLLAMVRGRWLLASVVLALEAYKSFYSVMLLVPALLYFVQAHRVFVPALAAVAAFVTTLGSLLYASFLATGSWKFLRSTYGCICWVPDLTPNIGLFWYFFTEVFEHFRAFFLWIFQLNAFVYILPLAIRLRKEPLLLLFIIAALTAVFKSYPSVGDVALYTALLPMWRHVFPYMKQYFLVACVFVACTALAPLLWHLWIYSSSANANFYFGITLAFNTGQIFLITDLLFAHVKRRYALTFGWLVQDDAPPSFPLRQVCEQLRSRKLIRLRGKDCLPFLQGMITNDTRHLTSCMYAMMLNAAGRVLYDFLLYKPDPDEVLLECDADARSTVLKLFNLYKLRKDVRLEPCDELSVWAAFHPFCTVAGDATVNVRDPRLYLLGHRVLLDSTQDLDSSESSYTKLRYQLGVSEGLGDLPTANCFPLEYNADYMSGVSFHKGCYIGQELTARTHHTGVVRKRIMPVVLLDRASDTVVDGNDKAVGKFRVHRGQVGLALLRVDEALSGSVSTVKPGWWPPVXXXXXXXXXXXXXXXXXXXXXXXXXXXXXXXXXXXXXXXXXXXXXXXXXXXXXXXXXXXXXXXXXXXXXXXXXXXXXXXXXXXXXXXXXXXXXXXXXXXXXXXXXXXXXXXXXXXXXXXXXXXXXXXXXXXXXXXXXXXXXXXXXXXXXXXXXXXXXXXXXXXXXXXXXXXXXXXXXXXXXXXXXXXXXXXXXXXXXXXXXXXXXXXXXXXXXXXXXXXXXXXXXXXXXXXXXXXXXXXXXXXXXXXXXXXXXXXXXXXXXXXXXXXXXXXXXXXXXXXXXXXXXXXXXXXXXXXXXXXXXXXXXXXXXXXXXXXXXXXXXXXXXXXXXXXXXXXXXXXXXXXXXXXXXXXXXXXXXXXXXXXXXXXXXXXXMSSFAKAAKASQRIHKERQQPESRRHLGVLEKKKDYKLRARDYQNKQQKLKRLQQRALTRNPDEFYFHMINSKLQRGEHHEKLKGEEFTPAQLKLMQTQDLNYITLKRVAEARKVDKLQANLHLLGDDNGPVNTHTFFVDSKKEVKNFDFAKKLGTHPSLLDRAFNRPRLEMLNKESLGVPDVIQVSICTKEMKRSYKELSKRLMREKELKVVGQKMEMKKKLLDKKPMKKVKEGTKESAPVYLWKKERKRXXXXXXXXXXXXXXXXXXXXXXXXXXXXXXXXXXXXXXXXXXXXXXXXXXXXXXXXXXXXXXXXXXXXXXXXXXXXXXXXXXXXXXXXXXXXXXXXXXXXXXXXXXXXXXXXXXXXXXXXXXXXXXXXXXXXXXXXXXXXXXXXXXXXXXXXXXXXXXXXXXXXXXXXXXXXXXXXXXXXXXXXXXXXXXXXXXXXXXXXXXXXXXXXXXXXXXXXXXXXXXXXXXXXXXXXXXXXXXXXXXXXXXXXXXXXXXXXXXXXXXXXXXXXXXXXXXXXXXXXXXXXXXXXXXXXXXXXXXXXXXXXXXXXXXXXXXXXXXMTTIRQFTCDDLFLFNNVNLDPLTETYGLSFYLQYLAHWPEYFQVAESPNGDIMGYIMGKAEGLQGNWHGHVTALTVAPEYRKLGVAATLMSGLEHISEKKQAYFVDLFVRVSNKVAVDMYKRLGYSVYRRVLEYYFPDEDAFDMRKALSRDVEKKSVIPLAHPVRPEDVXXXXXXXXXXXXXXXXXXXXXXXXXXXXXXXXXXXXXXXXXXXXXXXXXXXXXXXXXXXXXXXXXXXXXXXXXXXXXXXXXXXXXXXXXXXXXXXXXXXXXXXXXXXXXXXXXXXXXXXXXXXXXXXXXXXXXXXXXXXXXXXXXXXXXXXXXXXXXXXXXXXXXXXXXXXXXXXXXXXXXXXXXXXXXXXXXXXXXXXXXXXXXXXXXXXXXXXXXXXXXXXXXXXXXXXXXXXXXXXXXXXXXXXXXXXXXXXXXXXXXXXXXXXXXXXXXXXXXXXXXXXXXXXXXXXXXXXXXXXXXXXXXXXXXXXXXXXXXXXXXXXXXXXXXXXXXXXXXXXXXXXXXXXXXXXXXXXXXXXXXXXXXXXXXXMRINRYKRVQRHLTFYKNVFGFRPPFQILVDGTFCAAALKYKVNIREQMPKYLNDEVKLCTTVCAIAESEKLGPALYGATLVIKQFPVRICGHEKPITAANCFHTMVRKKNPDHYMVATQDPELSDRVRKLVGVPLLFL-FNAITLEKPSEKSEKAGALTLRAQTEAPAHQLRVIESLKRKENLLQAPVKRKKRKVSGPNPLSCKKKKTKRPPAAETAGARKRRRHKRLKLAKHVALELSNDEGVSQNNPLTRKLNKLLEVRLDNDRETLEALKSLSEFFTENNIRTRRNLRGDLEKRSLAINEQFLQSFGDVKASLDALCTDMSAMSTACQGMMARLQATRSQTDTLMSRSAALRAQAQRLDERQKLAGAFLHAFQLTPDELQALRTGSPGDDRFFDALSRAGRIHADCKLLLRTSQAAAGIQLMEAMAAHRETAYERLYRWLQAQWRASDE---AAPLARALTSLRERPVLWGYALDELANARRACVVRRFIDALG-------PMEARSRDPLRYVADMLTWVHECAVGERQLLGQLLAGDADALLGRITQGLCGPLRLRVEQVAVGPAGPLMLHRLRELLRFYRDL----SGPLAACLADLATLADRMLANSLTCHCGQLLDKGELPPGDLGAPESLRRLLSLVREMLSCGDGPQRQLDVPALLQQVLEPALEACQLSASRLSAADGATYLANCAQLAHSTLAPFECTEPWLERLEALAQHQLGLLSQEQQAALLSQLGLSTPVRLLLRTAGSRLARLLE--DGFPLPLGQLLASAGHRRILRATTLAALCDVYAQLHAAVHDPANGPSLLLPVPPEEIRAKLLTYNWKNVTLDFQEATRELQLGELLHDEMFTLFEAMSAIEMMDPKMDAGMMCNFNKKVMNFDQALAAGILKTADLSTSEHIGIMDSTLACLVTWLEGHSLAQTVFTNLYLHKPHMIDDKVMKAFSICILKMVDTIKNFVNKAAVFEEEDFQPVVYGYKLACDVTEVRAAGMMKEVEEELSRKVKSTRAEEALAVYTRIKFCRLFQQALIIFSKKSSDGVEEVERLLQQCLEVLPVLRRTIPLGVQPDADYPTVMGFEPLVNQRLLPPTFPRYTKIKPRADTMDYLEALIGRLRHVCRIVDCTSFHSAIDFLGEFSKTWPCVLSRSVVQLLYLPPGRVLGSLTMVEVLKDSVRSFIRPPVLAQRGALSSHQQAREFVDAFLAHCVRPFTSLVHICGHNRARQRDKLTHLLEELAVLQDEADRLDTVLHSISVKLEV-MQHMACFTTWVLHHVLKTMIQYLLSGFELELYSTHEYGYIFWYLEFLYGWMISALSRADTFLMDQEARAEQGRGVKGKRKPCPHSREIFVSQAYQNLCGGYYKTIVGFTLDGKLRRPCPEFDKEQVRYEHRFAPFNSILTPPPVQYAQYREMTDPYPPTPEDMYLAACKCFQNARMLLDNVQLNEELTSVMKVSKTNFIVVKLLLSGHKKNSSSLPEFDFSQHKNFPIIRI-GGREEHFTFGPWEVTGRSSHILQSQCPKYVEELKLPHPDMTFASNLLRLEHADGYGIEFTCMDALRCLSSDNYVPKVAAAQAWRESRPLADYPRDQPAPFDWTYTTDYKGTLITVSDTQERIDMNKLKLREQIVFYQDICLFEDELADHGVAQCSVKMRIMKNNFFVLLRYFLRIDNVLLRMNDTRFYHEAGWNYILREYTSRECSAAQLDLPLTDPAALSEHMPLKKTVVERLELPAIEQVLPSTDPLDNPNFNPVDYINTLFPTEQSLSNVDEVIARMNTKIRRLDEQIRTVVRGQSNVGCEGKQSLEEAQRAIHQLFLCIRDIKDKAEKSEHMVKEITRDIKQLDNAKRHLTASITTLNHLHMLVEGVDALRKLSRKRQYGEVANLLQGVMNVLDHFQPYMAIPQIRKLADEVATIRSDLAQQITADFHDAFTGPNAKHTPNQQLADACLVVSLLDNKVKQELLKWFVSLQLAEYTHLFQANQDVAWLDRIDRRYAWIKKHLLEFEEKFGQLFPADWEVSERIAVEFCHITRQELSQLMAQRVQDMEVRLLLVAIQKTTNWETLLGRRFTGATLEPSIESHAPGEFFTMCRQPR---GLLGRRRSLRQLLDQFVDAAQRPLPQPDVETAGVLPSCADLFVYYKKCLVQCSQLTRGAPLLALAQVFRRHLADYATRVLQGSLPNSGPSLLKEGESRLTPPELCRICGVLSTAEYCQETTQQLEGKLKEKIEPGLASQIDLSAEQDMFNGVINNCIQLLVHDLEAACEPALSTITKTHWSMVKAVGDQSGYVTAITAHLRQTLPLLRDNLANSRRYFTQFCVHFASSFIPRLINQLFKCKPVSPIGAEQLLLDTHSLKMVLLDLPLLESQVARKAPASYTKIVVKGMTKAEMLLKMVLAPHEPAESFVDHYAKLLPESDAQEFQKVLDMKGLKRSEQNVLTEVFRTRIPTAPSHESSRIRRLEKLIKMVFYFKSTVVSPPALIFMGLDKFENEDLIKWGWPEDVWFHVDKVSSAHVYLRLQPNQTLDDIPSSVLEDCAQLVKANSIQGNKMNSIDIVYTMWGNLKKTAGMEVGQIGFHKQREVRTMRVEKRINEIVNRLMKTKEERQPDFRAEREERDRREREDKKQILREQKEREKQEQKEKEEQAKQRSYNNLMKEENMKSNKEAYDSDEFMXXXXXXXXXXXXXXXXXXXXXXXXXXXXXXXXXXXXXXXXXXXXXXXXXXXXXXXXXXXXXXXXXXXXXXXXXXXXXXXXXXXXXXXXXXXXXXXXXXXXXXXXXXXXXXXXXXXXXXXXXXXXXXXXXXXXXXXXXXXXXXXXXXXXXXXXXXXXXXXXXXXXXXXXXXXXXXXXXXXNDADKPVKVDKWDGSAVRNALDDAVKKIMTEKYKYVENHRLTDGRLAICTVAVGAAMFALLWDYLYPFPESRCVLIGCVLSYFFLMGVLTLYTSFLEKGIFLVAVQKDSGDPDSVWTVSSSLKRFDDMYHLQLQYRDKTRATREAKLDKSIALWFDEAGNLLFDAFEPQLCKLHNSLLSEKKE---------------------DFVWYLKLKCMSCGEEGKLHSVEADSKSACKGGPGSANLVIRCKLCSRENSLDVIPSSLVPYTADSSFKTIVAFDCRGVEPVAFDARDGFEAVAAESGSRFQVKLEDEWADYDEKAKQTVGVYELTHRFVKLM--------------------------------------------------------------------------------------------KCTPTAK----KVAPKTPTSARQLPKETPYRLRRKIKEERGSSSSESDSEKSSSDDEKR----------NSADMDPYDESGKGYFSLSGKG--NTSNHTLSKLGRPVMAPDEINRILEVACDPHATHRKALLRQHRTRFSLWWALLREGFNLLLHGPGSKIKLLQSFKDDMLSESFCVTVNGFNPGLTLQEILTTIIRQVIGQDSSPAGLAGQVDHIVEHFSKEDADELYLLINNIDGPNLRQSKAQAVLSRLSAVAHIHIVASVDHVNASLLWDQETSRAYRFVWINATTFEPYVLESSLEP---LKSCAASTLGSLQHVFCSLTPNARKIFLLIARHQLDSASSPGYSGLSFQDCYHRCREEFLVNSDLTLRAQLREFLDHLLLKIKKGHDGTENLLIPLQNEALRLFVEQKEEDXXXXXXXXXXXXXXXXXXXXXXXXXXXXXXXXXXXXXXXXXXXXXXXXXXXXXXXXXXXXXXXXXXXXXXXXXXXXXXXXXXXXXXXXXXXXXXXXXXXXXXXXXXXXXXXXXXXXXXXXXXXXXXXXXXXXXXXXXXXXXXXXXXXXXXXXXXXXXXXXXXXXXXXXXXXXXXXXXXXXXXXXXXXXXXXXXXXXXXXXXXXXXXXXXXXXXXXXXXXXXXXXXXXXXXXXXXXXXXXXXXXXXXXXXXXXXXXXXXXXXXXXXXXXXXXXXXXXXXXXXXXXXXXXXXXXXXXXXXXXXXXXXXXXXXXXXXXXXXXXXXXXXXXXXXXXXXXXXXXXXXXXXXXXXXXXXXXXXXXXXXXXXXXQGTKGQKQIVEENKNTMKFYSIISVAAVGTHVATHLIFLMTLSYLVVLLLTVLIYGGCIQAMRYMAGIDLNVAGLAEHLKDLIILTASIQTLSLISNYVWLLWLLAPGRAVYLLWVNILGPWFFQPAAPVDDKKQKKMERKT-----MSVDLSSYRDQHFKGSRSEQERLLRLSTTLYVGNMSFYTTEEQIYELFSKCGDVKKVIMGLDRFHKTPCGFCFVEYYTREDAENAIRYVNGTKLDDRIIRTDWDAGFVEGRQFGRGKSGGQVRDEYRTDYDSGRGGYGKLMAQRVVPPPAVV-XXXXXXXXXXXXXXXXXXXXXXXXXXXXXXXXXXXXXXXXXXXXXXXXXXXXXXXXXXXXXXXXXXXXXXXXXXXXXXXXXXXXXXXXXXXXXXXXXXXXXXXXXXXXXXXXXXXXXXXXXXXXXXXXXXXXXXXXXXXXXXXXXXXXXXXXXXXXXXXXXXXXXXXXXXXXXXXXXXXXXXXXXXXXXXXXXXXXXXXXXXXXXXXXXXXXXXXXXXXXXXXXXXXXXXXXXXXXXXXXXXXXXXXXXXXXXXXXXXXXXXXXXXXXXXXXXXXXXXXXXXXXXXXXXXXXXXXXXXXXXXXXXXXXXXXXXXXXXXXXXXXXXXXXXXXXXXXXXXXXIQEGKALRVSVEFSLERPQGGIHFVGSLRGAHLFTYGHENSSRLWFPCIDSYADPCTWKMEFTVDSNMIAVSCGDLVETVYTSDMRKKTFHYLLSTPTSAPKIALAVGPFEVFVDPQMHEVTHFCLPHLLPLLKQCTNFLHEAFEFYEELLSSRYPYSCYKQVFVAEAYVDADPYATLTILSVNLLHSKHIIDEAYTSRKIMAKAVAEQFFGCFIAMHTWADSWLPKGISAYLGGQYNKKAFGNNEYRFWVHRELKEVTAYEQEAGVVLDPSLCPQFHFPVTNLHTTSPRYADVLCAKAHLVIRMLEDRIGRELLLQVFNKLLSLASSAAQQKVTSNMWHNMLLSTNSFQKAIFIVTGKDIKTFLEQWVRQGGHAKFHGTFVFNRKRNTVELEIKQDTHLGIKKYVGPLTVTIQELDGTFKHNLQIEENATKHDITCHSKSRRNKKKKIPLCTGEEVDMDLTAMDDSPVLWIRIDPDMLVLRQVVFEQPDYQWQYQLRYERDVTSQIE----------------------------------------VANHMVSTWAGPPAMMTIFKKMFGSHSCPNIIRQNNFSNFQHYFLQKAIPVAMAGLRTIHGICPPEVMKFLFDLFKYNENSKNKFSDNYYRTALIEALGETVTPVVSVITAESLSADTKLILEEITRCLNLEKLLPCYKFTITVGCLKAIRKLQKMGHLPNISALFREYAQYGLFLDVRLAALEALVDYTTVDGNADDLSFLLDIVENDPPRVRLALLRMLTQNPPFSRRDDSPFNTEELAERLWKLMK---------------------------VLCTYYFVIVGHFDNPVYEIEFHPQANKEDHRYLSQFIAHAALDLVDECVWTTNNMYLKVVDKFNEWFVSAFVTANRMRFLVLHDVKNEDGIKNFCTEMYEFYVKYALNPFYDHNTPIKSAAFDEKARFYGRKYXXXXXXXXXXXXXXXXXXXXXXXXXXXXXXXXXXXXXXXXXXXXXXXXXXXXXXXXXXXXXXXXXXXXXXXXXXXXXXXXXXXXXXXXXXXXXXXXXXXXXXXXXXXXXXXXXXXXXXXXXXXXXXXXXXXXXXXXXXXXXXXXXXXXXXXXXXXXXXXXXXXXXXXXXXXXXXXXXXXXXXXXXXXXXXXXXXXXXXXXXXXXXXXXXXXXXXXXXXX-------VAKSKKGGS--------------------AALEDDT-------GPISEVHLSIDKITRKPKGFAFVSFMFPEHAIKAFSELDGKLLQ-----------------------------------------------------------------EMGDSVAVRMALGETQVVTETKEFLQGQGVELDAFCRPATERSKTVILVKNLPAKTHPDEIRDAFAKFGTLSRVVLPPWGICALVEFQEPSEARTAFRRLAYSKFKHVPLYLEWAPVGVFKEKKTIPKPERQEEEEEEEEPPEPDTTLFVKNLNFSTTEEALREHFAGCGPIHEVTIAKKKDNGKMLSMGYGFVQFKLKQSAKKALKQLQHSKLDEHAVELKLSKRELKRKKTDLGKESTKILVRNIPFEATKKELQELFSVFGTLRDIRLPKKMGHRGFAFVDFKNDAKRAFQALQSTHLYGRRLVLEWASSDQEVDTLRKKTAMFVISEMSDNIRIPPWLFRLNPNDAIVEQLNRRLANKVVINVGLCIALFDVTKIEDSKILPGDGSFHTTVEFRYVVFRPFMDEVLVGKIRSCSQEGVYVSMGFFDDILIPPDALQHPSRFDEAEQLWVWEYESDDKKHDMFMDLGEQIRFRVVAETFVDTSPVGPEMNESKEKRIPYSLTGSISESGLGLLKWWTMQSMINTVKGTALGFADRLTPILKESKFKETGVITPEEFVLAGDHLVHHCPTWQWATGEGLPAKSYLPPDKQFLVTRNVPCYKRCKHMEYSMDQEKVLEEEDEDGGWVDTHHYSDGTTSGLAEQVQEMTLEPNVSIESADGDADNDDDDDDDEEAADMDDFVESGLLDADPATVTAKPEVPEKCSAADEGGIVSTRTYDLNITYDNYYRTPRLWFYGYDENRQPLTIEEMYEDISQDHAKKTVTMEAHPHLPGPPMASVHPCRHAEVMKRIIQTVTEGGGELGVHMYLIVFLKFVQAVIPTIEYDYTQNFAMXXXXXXXXXXXXXXXXXXXXXXXXXXXXXXXXXXXXXXXXXXXXXXXXXXXXXXXXXXXXXXXXXXXXXXXXXXXXXXXXXXXXXXXXXXXXXXXXXXXXXXXXXXXXXXXXXXXXXXXXXXXXXXXXXXXXXXXXXXXXXXXXXXXXXXXXXXXXXXXXXXXXXXXXXXXXXXXXXXXXXXXXXXXXXXXXXXXXXXXXXXMSQDASSAAAEVAYAFVAKLGNAKDLSQLLKAVNFKEVATVEINEIGIRVIVQDAKCLQAIAFVQRELFDDYVLKETSLSFDIRLSILLECLTMFGST--GSAVSTRLCYAGYGSPLVLFLEEAGVVTDCEIRTLESTGVINFDLSRDNVINVVIFRTEILKEVWAELDASSDVLEILISPDEPYFRLTTFGNAGTVQVDYSKGSEMMETFQCKKQQKNSYKLPLIKQCSKALNLSSKVAMRTDQLGLICFQFLIRTEDGTATFVEYYVSVFAHFTFXXXXXXXXXXXXXXXXXXXXXXXXXXXXXXXXXXXXXXXXXXXXXXXXXXXXXXXXXXXXXXXXXXXXXXXXXXXXXXXXXXXXXXXXXXXXXXXXXXXXXXXXXXXXXXXXXXXXXXXXXXXXXXXXXXXXXXXXXXXXXXXXXXXXXXXXXXXXXXXXXXXXXXXXXXXXXXXXXXXXXXXXXXXXXXXXXXXXXXXXXXXXXXXXXXXXXXXXXXXXXXXXXXXXXXXXXXXXXXXXXXXXXXXXXXXXXXXXXXXXXXXXXXXXXXXXXXXXXXXXXXXCTCDAHVVLRKKDAYCVSCFLAASTHKFRSTLGKSKLIKPKQKILVAFSGGPSSAAMLTLLDGFAEDAHKRFEPHLAHIDDSVASGKLEEAVSLMSSSNLPFYTVPLELVVCRRTLASSFSSFKSATDRESFHRITLRRLLLKLARDNGFDKVFTAETGTQLAATLLSTIALGRGSQLRDQVSFVDDRDGIQLLRPMREFSAEEVDLFNQHRNVTFRQSP----AASIVRLTERFVNGLQRDFPATVSTIWRTGDKIAPPVRTAGSCSLCGSPLDTVLCYACATMKXXXXXXXXXXXXXXXXXXXXXXXXXXXXXXXXXXXXXXXXXXXXXXXXXXXXXXXXXXXXXXXXXXXXXXXXXXXXXXXXXXXXXXXXXXXXXXXXXXXXXXXXXXXXXXXXXXXXXXXXXXXXXXXXXXXXXXXXXXXXXXXXXXXXXXXXXXXXXXXXXXXXXXXXXXXXXXXXXXXXXXXXXXXXXXXXXXXXXXXXXXXXXXXXXXXXXXXXXXXXXXXXXXXXXXXXXXXXXXXXXXXXXXXXXXXXXXXXXXXXXXXXXXXXXXXXXXXXXXXXXXXXXXXXXXXXXXXXXXXXXXXXXXXXXXXXXXXXXXXXXXXXXXXXXXXXXXXXXXXXXXXXXXXXXXXXXXXXXXXXXXXXXXXXXXXXXXXXXXXXXXXXXXXXXXXXXXXXXXXXXXXXXXXXXXXXXXXXXXXXXXXXXXXXXXXXXXXXXXXXXXXXXXXXXXXXXXXXXXXXXXXXXXXXXMDDLACPRCRTTKYRNPSLKLMVNVCGHALCENCVELLFVKGSGSCPQCNVPLRRGNFRVQIFEDAGVEKEVDIRRKILKDYNKREEDFETLRAYNDYLEEVETIIFNLANEVDVEATRRKVEQYKRDNKAQIQKGKLKPSREEEFLEEVLELEQQEAELRREQLAELEREARREKIKQKESLIDDLMFSDLPANRILASHGSKLKATAKPLPPPAAFSTGIKFRQKEAFLPVPKVSEPLYSYVALEQDLCGPPVPALDALTPSGYTAHVRAATEPELAGGFQAGLACHRALQDAFSGLFFQTLLPAPTQSVFDRGDEERLALTTRSAPPYGLRKGWVPRNLEDYGDGGAFPEIPVAQYPMDMGKKKETSNALPVQIDAQGKIKYDVIVRQGQSKDKVIYHRFQDLLPSEIDDPTLQKPDEEEIEKTTEETRLALEKLTQSKISAAMPVRAAEKTAPAQYIRYTPSQQGMSFNSGAKQRIIRMVEVQKDPMEPPRFKINKKIPRGPPSPPAPVMHSPTRKVTVKEQQEWRIPPCISNWKNAKGYTVPLDKRLAADGRGLQQVHINENFAKLAEALYIADRKAREAVEMRSQLEKKLAQKEKEKKEEHLRQLAQRAREERAGIRTAVADEDVRERDQLRYERHKDRQRERNIARAADKRSKLEKQRERDISEQIALGMPGARPSEVQFDQRLFNQSKGLSSGFGHDDAYDVYDKPWRNA-TNVYRPKNTGDKEVYGEDLEKLMKTSRFVPDKEFSGTDRSAKRDGPVQFEEDPFGLDKFLTEAKKAKRPSDRDGKRRXXXXXXXXXXXXXXXXXXXXXXXXXXXXXXXXXXXXXXXXXXXXXXXXXXXXXXXXXXXXXXXXXXXXXXXXXXXXXXXXXXXXXXXXXXXXXXXXXXXXXXXXXXXXXXXXXXXXXXXXXXXXQVERKKSRKKEKDVKKPSKVEYDVARYLRDKLPVKKTTLLSHKVEYFNAAKAVDCLLESPWATGKPKYEQLFTTRESVVDYMDLLLQHKFFHRAKKIIVTKTKKKK---EEEGDGKAARERRARAEGAKDSDDRNCSETLQKKKKNIFIKYFLDLVCFSSRQPFVWIYDPVPLKAWIVGTLLVVGAVAVCLFPLWPRTVRDYVYYLSIVTAFLLGIIISLAFLRHVLFVVIWAVTLGRHHFWLLPNLTEDVGFLDSFWPIYQYEYRGPAKAADEDGPPGDDDAKPDQPEAGDGN----------------------ELLDHPDKEKAGPIAERNQDATIYVGGLDEKVSDTILWELFVQAGPVVNVHMPKDRVTGHHQGYGFVEFLGEEDADYAIKIMNMIKLYGKPIRVNKASAHQKNLDVGNIFIGNLDPEVDEKLLYDTFSAFGVILQTKIMRDTGNSKGYAFINFASFEASDAAIEAMNGQYLCNRAITISYFKSKGERHGSAAERLLAAQNPLAHSDRPHQLFADAPRGLPNILITGTPGTGKSTLASEVAQRSGLDWLNVGQVAKENDLFDGYDEKYDCAVLDEDRVVDELDDKLSQGGNLVDYHGCDFFPKRWFDVVFVLRTDNAVLYDRLRARGYTGKKLEENVQCEIFQTILDEARESYDPSIVFELPSNTPDEMEDNLEKICAWVDQWKMADDEDDVGDDFDDVDEDDQN---DENIELLQASDGQQQNQKRITTMYMTKYERARVLGTRALQIAMCAPVMVELEGETDPLQIAMKELKARKIPIIIRRYLPDGSYEDWGIDELIITVTYPLEVLYCGECSMPLEYCEYYPDAQKCKEWLQKNLPEEFERRDSSGAGDEEKKRQKRGGKGMVKAKKRVEDKRVCLFRASRGKKKFVTVVTGLSTFDIDLKDASKFFSHKFSCGSSVTGDDEIVIQGDVKDDVFDVISEKWEIDEDLIEDLMSVYSVYIVSKSGGLIFHCDFPSPRVEVEKTFSYPLDITLSQNKRVVVSFGQRDGICVGHAVMAVNGVPVNGRQLEDGRDVQDVLSCEANYPLSVRFGRPRLTTNERIVLASTFHSFYAIASQLSPEPKSSGIELLEADAFRLHCYQTVTGVKFIVLADARHAPLEPLLRRLFELYADYALKNPFYSLEMPIRCELFDANLQAAVEQM--AGLSNMARNAEKAMTTLARWRAAQLAEQGVQERRPFLASNCHNLRKCEKWRMQVIREIAKKVAQIQNAGLGEFRIRDLNDEINKLLREKGHWEDRIKELGGPDYGKVGPKMLDQEGREVPGNRGYKYFGAAKDLPGVRELFEQEPPPPPRRTRAEVMRDIDADYYGYRDDDDGLLVPLEQEQERVAVAQAVREWKTLKRAAMEGGDKDEEDIYAVEPESDEEMAEEQARFIAHVPVPSQKEVEEALVRRKKLELLEKYASDVXXXXXXXXXXXXXXXXXXXXXXXXXXXXXXXXXXXXXXXXXXXXXXXXXXXXXXXXXXXXXXXXXXXXXXXXXXXXXXXXXXXXXXXXXXXXXXXXXXXXXXXXXXXXXXXXXXXXXXXXXXXGYEFPSDSELNVEEVNISTPALRAGAYHFGKYCDEQSKEFMLCKKEEIDPRKCLAPGRAVTSCALEFFRKVKNSCRQPFDDYARCLDFSSMHNRHCRKTQAALDNCMLDQLGIERPHGGFRGRGGGRGGDRGGFGGGGGGGFNYDQGPPEEVVEFAFLSHPCQDDLVCKVTEERVPFFNAPLYLENKQQIGKVDEIFGPIKDFYVSVKLQEDVKASSFNSKQKFFIDPNKLMPLQRFLPGNQNRVGKAGGRGGRGGFGRGGGRGGGRGGFGGGRGGGGFGGRGGGGGGFRGRGMPKIKRERTDENGDTEEMTYEEKLQFVNAIAHPMASKKFTKKLFKLVKKASKHKGVLNGLKEVQSKIRKGQTGLVILAGDVSPIDIFSHIPGICEEKGLPYVFTPSRRDMATAMGMKRPLIILMIKEHADYKELMDECSEVIQNLDVMVASALENYVNHTVSIITADGRHIVGTLKGFDQTINLILDESHERVYSSAHGVEQVLLGLYIVRGDNVVLVGQVDDELDMRLDLANTRAEPLNAVVHXXXXXXXXXXXXXXXXXXXXXXXXXXXXXXXXXXXXXXXXXXXXXXXXXXXXXXXXXXXXXXXXXXXXXXXXXXXXXXXXXXXXXXXXXXXXXXXXXXXXXXXXXXXXXXXXXXXXXXXXXXXXXXXXXXXXXXXXXXXXXXXXXXXXXXXXXXXXXXXXXXXXXXXXXXXXXXXXXXXXXXXXXXXXXXXXXXXXXXXXXXXXXXXXXXXXXXXXXXXXXXXMAQQQELMSEEKLQEKARKWQQLQSKRYAEKRKFGFVDAQKEDMPPEHIRKIIRDHGDMSSRKYRHDKRVYLGALKYMPHAVLKLMENMPMPWEQIRDVRVLYHITGAITFVNEIPWVIEAVYIAQWGSMWIMMRREKRDRRHFKRMRFPPFDDEEPPLDYADNVLDVEPLEAIQMDLDHEEDSPVCKWFYDHKPLAESKHLNGVTYRHWQLTLPQMATLYRLANQLLTDLVDDNYFYLFDLKSFFTAKALNMSIPGGPKFEPLIKDMNPADEDWNEFNDINKIIIRQPIRTEYRIAFPYLYNNMPHYVHLSWYHTPNVVYIKTEDPDLPAFYFDPLINPIAHRHSTKQVDPLPDDDEEFELPEHVQPFLQDCPLYTDNTANGIALLWAPRPYNLRSDRTRRAIDIPLVKSWYREHCPPGMPVKVRVSYQKLLKYFVLNALKHRPPKPQKKRYLFRSFKSTKFFQTTTIDWVEAGLQVCRQGYNMLNLLIHRKNLNYLHLDYNFNLKPVKTLTTKERKKSRFGNAFHLCREILRLTKLVVDSHVQYRLNNVDAFQLADGLQYIFAHVGQLTGMYRYKYKLMRQIRMCKDLKHLIYYRFNTGPVGKGPGCGIWAPGWRVWLFFMRGITPLLERWLGNLLSRQFEGRHSKGVAKTVTKQRVESHFDLELRASVMHDILDMMPEGIKQNKARTILQHLSEAWRCWKANIPWKVPGLPIPIENMILRYVKMKADWWTNTAHYNRERIRRGATVDKTVCKKNLGRLTRLYLKAEQERQHNYLKDGPYISAEEAVAIYTTTVHWLESRRFSPIPFPPLSYKHDTKLLILALERLKEAYSVKSRLNQSQREELGLIEQAYDNPHEALSRIKRHLLTQRAFKEVGIEFMDLYSHLIPVYDVEPLEKITDAYLDQYLWYEADKRRLFPPWIKPADSEPPPLLVYKWCQGINNLQDVWDTSEGECNVMLESRFEKMYEKIDLTLLNRLLRLIVDHNIADYMTAKNNVIINYKDMNHTNSYGIIRGLQFSSFIVQYYGLVLDLLGLGLQRASEMAGPPQMPNDFLSFQDVATETAHPVRLYSRYIDRIHVFFRFTAEEARDLIQRYLTEHPDPNNENIVGYNNKKCWPRDARMRLMKHDVNLGRAVFWDIKNRLPRSVTTVQWESSFVSVYSKDNPNLLFNMGGFECRILPKCRMTHEEFSHKDGVWNLQNEVTKERTAQCFLRVDDESMQRFHNRVRQILMASGSTTFTKIVNKWNTALIGLMTYFREAVVNTQELLDLLVKCENKIQTRIKIGLNSKMPSRFPPVVFYTPKELGGLGMLSMGHVLIPQSDLRWSKQTDVGITHFRSGMSHDEDQVIPNLYRYIQPWESEFIDSQRVWAEYALKRQEALAQNRRLTLEDLEDSWDRGIPRINTLFQKDRHTLAYDKGWRVRTDFKQYQVLKQNPFWWTHQRHDGKLWNLNNYRTDMIQALGGVEGILEHTLFKGTYFPTWEGLFWEKASGFEESMKYKKLTNAQRSGLNQIPNRRFTLWWSPTINRANVYVGFQVQLDLTGIFMHGKIPTLKISLIQIFRAHLWQKVHESIVMDLCQVFDQELDALEIETVQKETIHPRKSYKMNSSCADVLLFATYKWNVSRPSLLADSKDTMDGTTTQKYWMDVQLRWGDYDSHDVERYARAKFLDYTTDNMSIYPSPTGVLIAIDLAYNLHSAYGNWYPGCKPLIQQAMAKMMKANPALYVLRERIRKGLQLYSSEPTEPYLSSQNYGELFSNQIIWFVDDTNVYRVTIHKTFEGNLTTKPINGAIFIFNPRTGQLFLKIIHTSVWAGQKRLGQLAKWKTAEEVAALIRSLPVEEQPKQIIVTRKGMLDPLEVHLLDFPNIVIKGSELQLPFQACLKVEKFGDLILKATEPQMVLFNLYDDWLKTISSYTAFSRLILILRALHVNNERTKVILKPDKTTITEPHHIWPTLTDDEWIKVEVQLKDLILADYGKKNNVNVASLTQSEIRDIILGMEISAPSAQRQQIAEIEKQTKEQSQLTATTTRTVNKHGDEIITSTTSEVNGAL-----------------------------------------SPLLK--------RAQIAGYLYGASPVDNPQVKEIRCIVVGPQCGTHQGVQLPQGLPQHEHLRELEPLGWIHTQPNELPQLSPQDVSAHARIMADNPSWDGEKTVIITCSFTPGSCSLTAYKLTPSGYEWGRQNTDRGNNPKGYLPSHYERVQMLLSDRFLGFFMVPAQGPWNYNFMGVRHDPNMKYELQLANPKEFYHEIHRPSHFLNFSSLEEPDFIGMDREDLYAM---GRLATSAVILLFRRTCFYKSSRKEGYPEPPNTTPYAARFREGLRELKTEFGLLKEEMLQTLRCDPYYFHGDTEVLWKFDSAKAVDDWIVTADRDNDGFSTADFTLGPGMTGVFSGHLDTKPPKDGRVLHTGYCNIRSPRAMRSFGRNASYDWSAFTHLELRVRGDGRAYMLNIGIDGYFDVTWHLIYNFALYTRGGPYWQIARIPFSRFFLSNKGRIQDKQGPVPLTHVRSLGITCADAVPGPFRLEIDYVGAYIDEAHSEEFAYEMYETPNYVPGMKKLVHAGIPKAECLDNMDEFMSREENPTIEAGLKNLDEQHSKYKFMELNLMQKKQRLKSQIPEIKTSLEIIKMLKAKRESSEDMETRFVLSDQVYSKAVIPPTERVCLWLGANVMLEYSLEGAEELLCRNLQTATRNLTELDSDVDFLRDQITTTEVNMARLHNWNVKKVQAEKLNXXXXXXXXXXXXXXXXXXXXXXXXXXXXXXXXXXXXXXXXXXXXXXXXXXXXXXXXXXXXXXXXXXXXXXXXXXXXXXXXXXXXXXXXXXXXXXXXXXXXXXXXXXXXXXXXXXXXXXXXXXXXXXXXXXXXXXXXXXXXXXXXXXXXXXXXXXXXXXXXXXXXXXXXXXXXXXXXXXXXXXXXXXXXXXXXXXXXXXXXXXXXXXXXXXXXXXXXXXXXXXXXXXXXXXXXXXXXXXXXXXXXXXXXXXXXXXXXXXXXXXXXXXXXXXXXXXXXXXXXXXXXXXXXXXXXXXXXXXXXXMDYGLQEGSRVLILWDGQVKADVLTELVRRIQATVKDDKLCQVENSQQLGKSHHQTSSFDAVLLGAVTPD-MRPTSDCLVDLLSLLKPNGKLSLQLTKT----DLDCDKLVYNLKLSGYVDVSMGSST------------------DLVEIKCSKPNYEMGSSSKLPFSSAVSS-NQKSSADVSKIWSLSAQDVLDRDVELVDPDQLISEEDFKKPDPSTLKASCGGE-KKRKACKNCTCGLAEELDKEAA--AKVQPKSSCGNCYLGDAFRCASCPYKGLPAFKPGEKIVLSEDQLAADSKQHEGLFYTVPPDIQKSIFQIPTKMEVMNEMFAEFCVMVRQPFLEVKAFLENYNLPALRIMLYGKQGSGKAVTQAHLLHYAAVNNWLIVSKDWAPMWVKRPKEHTANAADETLIDSPIDAAVWLQHFRVLNSQLLQELTATETYKWSEREVTEKGEPLTNIIDHGVERIKHSCDCLGALLREIKQYTN--------------------------------------------------------------------------------------SEKEIESCLDYYVDRRYIQNREELKFLSGYNPHQLARICQAR------------------------------------------------------------------------------------------------------------------------------------------------------------------------------------------------------------------------------------------------LLRHVTHDDFKGQLLPALQKAMLRNPEIIMESVAHVMQGVSLELSPYLGDLGKSIAQHLIAKDEACRQGAVLALRHLAKQCGSQEALEVLLSHLVEVLNGSEGKLSTTEQRLGVLMGFGEVSCHVVTGAHVQKLSEAALKH---CFRCSMHEGTLLLTLKVMSKWCSRFTEDVPAFLVEGFQTGMGLKSSTSAVRYGYLQCMLSAFHGVPGPGVEPLVGLLLKAVERALSQPSQPSPVCEGLAAACLLLRLQASSPALENKVKATVSQLLDPQKQPFFADKFLQTASEDTYLLVLQLITRMILDHPDSSLAN-LKPFALPLLRALSHSAHPVRQSAQSTVKKLVSVLGGTSLACFLLREFPEFVETHKVRQEVEDAEATE------KVLSEALVTICSGSNLDAKDVEDLALESLLPAHLPVFASRYPKLWRRILELLKLDLKAPVDP--SRALPLVLGKKVLTPELKGAVRTLVALLPADTLPAVVSEVLGVLGQSELRTVTAEEHAIYTTPEGTLFNKAFSKAQVHVFLVAGGGSVQTLVFDMSSSMQELEAKK--------KKVQEPELSKKQKEAMEAQLQKEHAVRLRIRKLAESVERALQLLGAALSAPAPTVCLHFPEVVQALTSLFSSRLAAPYVVQAFLGLKDVLFPPDLRHFGQWVGYLTLRLAGPCCPLDPRWTQEDLEECTQRVVGRLHDLTCG---GSRRLGSPAFCFAFPLLRLVLASPD---SGDQLVTQCLQVLSAHSFMRAREPLESGGPCHFDRWTRNRALWR--GAASGLLQRLAQKVAVDVCFSISGLEGCSRAEVAEIKVLLSALYCPELVVRETALQASGLLQRLAQKVAVDSISGLEGCSRAEVAEIKVLLDVR--VPRLWRELLLEPEPAMASRLLGDVGHPHAEVRVAAAGALRALVAAFPDCFQEVLLRLMETYEKYLQHPGFFPGVCFRLLTLRTNESIRYCGSVSISRQNLQHPFNWAVFS--------ESCYCRLLRMNSPFVESCQKCYDVYLLGAVHLLLPLFEKFLDEAPDDVSYDQVRQSVVILMGTLARHLDKEDHRVKPIVKKLIDTLATPSQQVQEAVASCLPPLIPAIKEEAPALVQKLLTQLLNSDQYGERRGAAYGLAGLVRGLGILSLKQLDIMNTLTEAVQDKKNARRKEGALLAFEMLCSVLGRLFEPYVVHVLPHLLLCFGDSNQYVREATDNTAKAVMSKLTAHGVKLTLPSLLAGLENDQWRTKSGSVELLGAMAFCAPKQLSSCLPSIVPKLMEVLSDSHVKVQRAGAQALQNIGSVIKNPEIQAIVPVLLEALQDPAGKTSGCLATLLHTKFVHFIDAPSLALIMPVVQRAFQDRSTETRKMAAQIIGNMYSLTDHKDLAPYLPAIIPGLKQSLLDP---VRSVSSRALGAMIKGMGETCFEDLIPWLMQTLTSEASPVDRSGAAQGLSEVLGGLGVEKLQTLMPEIISTAERTDIAPHVKDGYVMMFIYLPSVFQKEFTPYISQIINPILKALADENEFVRETALRAGQRMVSMYAETAMTLLLPQLEKGLFDDNWRIRYSSVQLLGDLLYKISGLTGKMSTEADEDDNFGTEQSHK--VRALGLEERTYVLAGLYMGRLDTSLMVRQASLHVWKVVVTNTPRTLREILPTLFSLLLGFLASSSYDKQQVAARTLGDLVRKLGERVLPEIVPILEQGLDSPLPDQRQGVCVGLSEILASTSRDMVLTFLDSLVPTVRRALCDPLREVRVAAARTFDNLHSTVGSRALDDILSPLLLQLSDE--ASYPYLEFLLLVALKCKRFLQTL--QLTTPPVNTKALSHLSAVAGESLSRHLPKILPALLTSFSAAIDTPKQQEELEYCQAVVLSVGDEAGVRTVVEQLLEGARQRS--QRRGAVALLCAFCSHTKAPLGPHVPQLLRELLRLFTDTDRHVLQLAGEALAAVTKTLDTNQQIEYVADVRQAIRFAVSDLKGQELPGFCQEKGISPILPIFREAILIGVPELKEQAAQGLGEVIRLTDPASLKQSVISITGPLIRILGDRFSFGVKVAVLETLALLLAKVGVQLKPFLPQLQTTFLKALNDGNRQVRLKASVALSHLIVIHTRCDPVFQELHNSVKSQDDVAVRETMLYALHRVVAAAGNKMSDLMRRSVTITVSSYLSSSEDGCRTAAAGCLGSLCRWLPPDELAAFARDYLLNDDPSEDWTLRHGCSVTLSVALKQAPERILTEEWRERVVKTLVKYMTADRVPIVIGGVRGTSYFLHHALANNEEVPQLLLTTFAKVTAPFSCTWRPLVAQSVQWLSRGTQEPASSQLLRSLVPQLVNGTKEKNSMVRANSEYALVSLLRLRTSTQGLDECLEVLDPGARESLQDVYSKVLRKVVSQPEPREDLDDGILSASLESIPKDLRNLRACLLCSMIKTFEQFEFDGCDNCDEYLHMKNNRDMVYDCTSSNFDGMIALMNPEDSWVAKWQRINRKAKGIYAISVSGRLPPATVRELKSRGITYKSRDTSTVMAH--KASGYIKTTLNNGVGRYVCQLQRLTFKFCKTHGSSRGLREYIEKELVDFARQNPGIVVYLKPRRHRDPVVVAEYLNGERDTMRVADQSSAELVKWIEYLRTRSGMPIVRLRKFAHTDHPSIQAPAQPCSKRPEVNVPTRV--------------------EAYTATFVMCR---NKTQVKRHKWSFALTSMFLETDDPLSKTFGAAHS----KQSEMLSLILIQKSWDVALAPWKQVPMNLFIMYMAGNSISIFPIMMVGMLFLRPVKALLTIQSTFKMIEGGQAILQKIVYLFGNLACLALALYKCSSMGLLPTHASDWLDFVEPLQRIEHSGGGIILMLPRPQDHRRKWDREEYEKLAEERLRLEDDDDDLASVPVKRDMLKPRDYKVDLDSKLGKTCVITKTTPASQAGGYYCNVCDCVVKDSINFLDHINGKKHQRNLGMSMRVERSSLDQVKQRFELNKKKLEEKKKDYDFEQRMQELREEEEKLREYRREKRKERKRKNQDPLDEVDQDMASMMGFSGFGSMADDAPTTAVEEPLDLVRLSLDEKIYVKMRNERELRGRLHAYDQHLNMILGDVEETVTSVEIDEETYEEVYKSTKRSIPMLFVRGDGVILVSPPVRGTMGDEELAAIRARRLGALQEEFGANVEREAEQKAKAEDFKNQVLSQALTQEARARLNTIAVAKPEKAALVENMLLRMVQMGQIQSKLQESDLINLLERVSEQTQKKTTVKVNLVPA------XXXXXXXXXXXXXXXXXXXXXXXXXXXXXXXXXXXXXXXXXXXXXXXXXXXXXXXXXXXXXXXXXXXXXXXXXXXXXXXXXXXXXXXXXXXXXXXXXXXXXXXXXXXXXXXXXXXXXXXXXXXXXXXXXXXXXXXXXXXXXXXXXXXXXXXXXXXXXXXXXXXXXXXXXXXXXXXXXXXXXXXXXXXXXXXXXXXXXXXXXXXXXXXXXXXXXXXXXXXXXXXXXXXXXXXXXXXXXXXXXXXXXXXXXXXXXXXXXXXXXXXXXXXXXXXXXXXXXXXXXXXXXXXXXXXXXXXXXXXXXXXXXXXXXXXXXXXXXXXXXXXXXXXXXXXXXXXXXXXXXXXXXXXXXXXXXXXXXXXXXXXXXXXXXXXXXXXXXXXXXXXXXXXXXXXXXXXXXXXXXXXXXXXXXXXXXXXXXXXXXXXXXXXXXXXXXXXXXXXXXXXXXXXXXXXXXXXXXXXXXXXXXXXXXXXXXXXXXXXXXXXXXXXXXXXXXXXXXXXXXXXXXXXXXXXXXXXXXXXXXXXXXXXXXXXXXXXXXXXXXXXXXXXXXXXXXXXXXXXXXXXXXXXXXXXXXXXXXXXXXXXXXXXXXXXXXXXXXXXXXXXXXXXXXXXXXXXXXXXXXXXXXXXXXXXXXXXXXXXXXXXXXXXXXXXXXXXXXXXXXXXXXXXXXXXXXXXXXXXXXXXXXXXXXXXXXXXXXXXXXXXXXXXXXXXXXXXXXXXXXXXXXXXXXXXXXXXXXXXXXXXXXXXXXXXXXXXXXXXXXXXXXXXXXXXXXXXXXXXXXXXXXXXXXXXXXXXXXXXXXXXXXXXXXXXXXXXXXXXXXXXXXXXXXXXXXXXXXXXXXXXXXXXXXXXXXXXXXXXXXXXXXXXXXXXXXXXXXXXXXXXXXXXXXXXXXXXXXXXXXXXXXXXXXXXXXXXXXXXXXXXXXXXXXXXXXXXXXXXXXXXXXXXXXXXXXXXXXXXXXXXXXXXXXXXXXXXXXXXXXXXXXXXXXXXXXXXXXXXXXXXXXXXXXXXXXXXXXXXXXXXXXXXXXXXXXXXXXXXXXXXXXXXXXXXXXXXXXXXXXXXXXXXXXXXXXXXXXXXXXXXXXXXXXXXXXXXXXXXXXXXXXXXXXXXXXXXXXXXXXXXXXXXXXXXXXXXXXXXFRFAPPRSVRLVGSHAFQALGPDATADVALEMPQECFEKTDFLNRRYHVKRALFLSVLASHLRKSELVEEMKFGWRGNATPTLLLKHFRVCLLPYPCPEQFKETRFVPVRSNLRASWFYASAADELPSPRYNASVLSDMKMVANAEFLAEKLADASAAVEAILLLKVWLKKRQLQGPGAFSGFLMAMYVVHLLQQRQISAMMSSYQIARFVLLTL-------------------------------------------------------------------------------------------------------------------------------------------------------------------DHCYALVDRGPPADSPDAPAFRAFWGDRSELRRFQDGSILEAVVWPAKNAQERRGLVLDISRHILARHAGLN--GLTTVGDFLDPLLQLATPYGTGEEVTTELVAAYDDLARVLRRLDLPLTVSSVRGTSPTLRSTEVFPPLVGALGTDYTDDGFLCPLKAHVPHLVPLTRVVVHMEATGKWPDDLEALRRVKAAFHVTLAKMLRENAKLVTTAHPEHVDVLKDGFVFRLRIAAHKEIGLARQSVGPNGTDLSRKIEFETEILPSLTSTLHGLQQQHSTFSAACRLAKRWVASQLLSGHMTEECIELLVASVYVAPAPYAVPNHLSAPFIFIFFSLPT----------------SEDEEADIHSTFVGQRSTLPPMFLATPLDQQRSRWTEHAPTGQILHRLVALARESLRVLEGQVACLEADVRQIFRPPLDPYDVIIHLDERRLPTAHLAVDCSHRTTLKRRKDDCMPVVDFDIAALYVQALQETYGDLALFFYDRYGGNLVAVLWKPHAFQPLPFKVSQIGGRTLAEGKMVPNVEAVLEDFSTLGKGLVTSVETRMSMLEKLQIQGIRSFGPTNKQMMSFFSPLTLILGSNGTGKTTIIECLRNATTGDLPPGQGVFIHDPKLNHETEVNASIKLKFQDVRGEPYVVNRLFLLKQNKNNTTFKTVDANIVHRQEGNKTTATSKCCDINATVVELLGVPRAILENVIFCHQTDSNWPLSEGQTLKTKFDNIFAATQYIKALENIRKLRLEYNQGIKLLSESTKYLKANKEKADEYEEEIAKDERKLADCIGTLQDIETKLEPLHLEWKEMEKKEDEARNFHSK---LSSERDQLDYTRNEIQR-------------------ITRNLKESEKTVEETSRKVER----------------------------KSESLNQKLSLGVTLCREDSL---------EKKVSLVVSCLDNRVSDLQLNFETTKEKREAHEKSLQDSIDSVRERKSKSEQKRESTQKQIADNQKKIMVIRKELLQAEGYCSEIRELEAEIGKFEDQLASLERELPSDQLKDKIADKQRSKDEITDKLENLNRELASAQKFSKEQSELEHIRQELSEKIKSLEQAKVESERKFMELLGTFPAYAKQVNEKISSLGSEVSSLRDSVTKLRTTESSLETKLKMLEDDLKKKEKELDKSRKKVISVCGSENLDGSIQQLKLEMTKMRDEKGFITGSAFMFRKYIERMRQSPCCPLCKRHFEELELVNRLIEDLEKKMRILPEELNKKTREIDDREHKFNDMQRLKGEEEKMSKLKNNELPEVKAKILNATTERDRLTSLKASKEEQLDMKIFDLEMARSLLGEAETMDRLSRERDVLRRQLDSKSPNVQRLKQGRTMENIMAEIRD----LNGQARELESIMLDYRAKQDQYHSLGMSLNAARSKKLQLESKKKEESRLRKQKTELESESENLKLSLDPLMKEKEELQKQLQKAVWAKESAVNETRRLLEDLRSELSVRMLEREDLKKHFDKVQEYFQSNNPEELQDVRKKLDDLKGEIEHLQLVRDEKTALIDTLEKKLSRQELRERELKDNLHLHMLQVQSEQHKVKIDEIKNQMRNSGLVNLESEKKKIGEKINKLRGDRNFSESKKGELKVKIDAARREL-SGHFKDAKKKYMTALCEKSVKDYISKDLDMYYRAVNFAVLKYHEQKMKDINKVIKQLWQDTYSGDDIDYVQIRTDADEKGLENSRRAYNYRVVMMKGRIEQDMRGRCSAGQKVLASLIIRLALAETFCQNCGILALDEPTTNLDRSNIKGLALSLGKIVEARMRQRNFQMIVITHDEEFLRLLSRISVAEYFYKVEKTDMGYSKLQKARLGTIMDIEAQIREIQALKAGNRNAEGVPLTAAAYMDEDIYGSTEGYVTSIAANDDADADVSPAATCRLSMPLAGLNTLSQDYDPFADRRVPRIADREDQYRAQRRKLMISPERVDPFADGGKTPDMKSPSSNLMLLHVFFSSCQAELRRKLADKAKSGDLQSVPSNGAAPGKSAPRWDQSGEETPKKNSSRAPFLSPSQTPSIRWDETPGRAKGSETPGASRI------TPSARRNRWDETPKTERETPGHGSGWAETPRTDRADLIQDTPSKRRSRWDETPSSQMGSMTPMTPSGVTPTGAKAMAMATPTPGHLMAMTPEQLQAYRWEREIDERNRPLTDEELDAMFPPGYKVLQPPAGYIPIRTPARKLTATPTPLGGTPGFFFQKEEP-VKMADSQPKGNLPPLKPEDLQYFDKLLAEVDEELLSPEEQKERKIMKLLLKIKNGTPPMRKAALRQITDKARELGAGALFNQILPLLMSPTLEDQERHLLVKVIDRVLYKLDDLVRPYVHKILVVIEPLLIDEDYYARVEGREIISNLAKAAGLATMISTMRPDIDNIDEYVRNTTARAFAVVASALGIPALLPFLKAVCRSKKSWQARHTGIKIVQQIAILMGCAILPHLRALVEIIEHGLVDEQQKVRTITALALAALAEAATPYGIESFDSVLKPLWKGIRTHRGKGLAAFLKAIGYLIPLMDAEYANYYTREVMLILIREFQSPDEEMKKIVLKVVKQCCATDGVEPQYIKEEVLPHFFKHFWNHRMALDRRNYRQLVDTTVEIANKVGAAEIVNRVVDDLKDENEQYRKMVMETIEKILGNLGATDIDSRLEEQLIDGILYAYQEQTTEDMVMLNGFGTIVNALGKRVKAYLPQICGTILWRLNNKSAKVRQQAADLISRIAVVMKTCQEEKLMGHLGVVLYEYLGEEYPEVLGSILGALKGIVNVIGMHKMTPPIKDLLPRLTPILKNRHEKVQENCIDLVGRIADRGAEYVPAREWMRICFELLELLKAHKKAIRRATVNTFGYIAKAIGPHDVLATLLNNLRVQERQNRVCTTVAIAIVAETCSPFTVLPALMNEYRVPELNVQNGVLKSLSFLFEYIGEMGRDYIYAVTPLLEDALMDRDLVHRQTACAAIQHMSLGVYGFGCEDALVHLLNYVWPNIFETSPHLVQAFMGAVEGLRLALGPVKILQYCLQGLFHPARKVRDVYWKIYNSLYIGGQDALVAGYARVADDGRNNFVRQELDYILNWGPHLKEALTFLLTLVFPELLAILGSYRDLLFPARTLNGEEVRMTYCLHALNHVLKRRSRVVHHNARLHKGAASELRDQGLARPQVLLVLPFRDSALRTVNALAKLL---DVAHRSRFEKEFGSPEPKKWLERPEDYERTFSGNTDDAFRIGLRVSGRSLRLYSDFYSSDILIASPLGLRTVIGPGEKRDFDFLSSVEFVAIDQAEVFLMQNWEHLLHLMEHLNLRPTAPHGADFSRVRLWCLQGWGRHFRQTAIFSQVALAPINALLGRHGNNYAGSVSVINPLPAGSISGVTVALPQVFRRFQCPRASELADTRFTAFVERVLPQLLEPGGGVMVYVRSYLDFVRLRNYLRRTEASFTQTCEYTPDAKVARARNLFFRGRRRLLLYTERFHFYRRYRIKGVRQLVWYELPSLPHFYPELCSLLQPNGSFACSALYCKQDALPLAAVLGSARAAMLLHAESDTHAFVAAQVSYVIREEVEKHHRSGVNSLQFDPYLNRLYSAGRDSIIRIWNARAEDPYVQSMEHHTDWVNDIVLCCGGKNLISASSDTTVKVWNAYKGFCMSTLRTHKDYVKALAYAKDRERVASAGLDRVIFLWDVNTLTALTASNNTVTTSSLTDNKDSIYSLAMNPPGTVIISGSTEKVIRVWDPRTCQKMPKLKGHTDNVKALVLNREGTQCLSGSSDGTIRLWSLGQQRCVATIRVHDEGVWALQVNENFTTVFSGGRDRKVFMTDLRNPDRALVCEETAPVLKMMLCHDTSLWVATTDSSIKSW-VRVSEAKCRDVHNFFTGNPSIRHYTVLNDKRHVLTKDTACSVAVWDVLNACKVEDLGAVDFEAEAKKRFKMVYVPNWFSVDLKTGMLCVHLDDPDCFAAWVSAKESGLGPDPKINLGGLLLQALLENWPPTYTNDEEGQKPGNMYFSVPDHTPVTFSEVGGRTLLRLLVGDAGRENEELLLNETVPTWVTDVVISKNMPRFNKIPFYLLPHGVKPLRRDRLSASDMLQVRKVIEHVYEKIMGAGSDIAEEKVELLCQDQVLESTMDLRTVRHFVWKSGGDLVLHYRPVKMYFPIRWPQILNIDRGASSSLVCVASDYNRSLFAVLGEDNISIWLEKLCVQIACHVQTPESLGKHGHNVKVVWKRDSSMLAILTTKGHLLLYDVIVDESSRPLFEQLDSSQAKRESAELFVKDRVLPLKLAPSSHLSTSVDVASVLNFGDELLVACTSGCLLRVGWDASQRQELTLDLRDIPFASGGS---------SSSLSTSLEF----------LNDGPLS-----------------------------------VPLSTRRSGQGTVCYLDEASGQFAHSHRLALSAKDFPEAGTVAGPVGALRWTPDGAALFLAWSRGGFSLWSVFGSLLACSLNWEGAPQGGLSRSDPPLMRAQEWGAEGYHLWMVASPSGEPQQREVMLMNFVKSASTVNPGPGGGRHVLLQGADRVLVSSESDLAERDALRSQDGS--------GNKHWEVRLYPRSTKLDNMFVRYSAIDTECHHVAVAGRGGFAHCSLTHNKWKFFGNETQ------------------------------VRLYPRSTKLDNMFVRVLRLEAQVLQLSLSEDRLLVFTADGRLALYRIHLGG--------LERLQELDLGGLVPHPLCVVSATLAHLGAAAK---------LGVLLNVCGRLVLLQQDPASSGGRLAARHWSAPTVLAFCVERVWVADGPDPRMPHLTQALWIACGVQGMQVWLPLFPPGGNVRHAFMAKRIMLPIAVHIYPLAVLFEEAVVLGAESDTALCG---SDTYPLCVVSKSSQVYLHPILRQLLCRNLGYHAWEIARSCAELPYFHHSLELLLHEVLEEEAMSSEPIPDALLPRVIDFIREFPVFLQTVVQCARKTELALWPHLFAAVGNPKDLFQECLLQGQLDTAASYLLVRSSM----------------------------LGRVL----------------------------------------------------------------------------------------------------------------------------------------------------------------------------------------------------------------------------------------------------------------------------------------------------------------------------------------------------------------SPIIHGLPAYEVPLPAPASRLVLIVADGLRADKVFELGTTRAPYLRSIITEKGSWGISHTRVPTESRPGHVALIAGFYEDVSAVTKGWKDNPVEFDSVFNRSRYVWAWGAADMVHLFTKGDHRVFACTYDNDEVDFADEDASRLDTWVFAKFEAFLASASTNKTLMLQQDKLVFFLHLLGLDTNGHGYNPDSMEYYENIALVDRNIKRVVQLIDEYYEDGKTAYIFTSDHGMTDWGNHGAGNPSETETPLIAWGAGIGQTRLSGKDWNYRRVDVKQADLAPLMAVLLGIAIPINSLGLLPVEYLNRDSHFRAVALLTNARQILAQFKQQEHNVQETTIFFRQFK-ADAKEMELTEMMETLLKQSRYKEAVQVIEKFIELALKGLTYYQKYDRLTLSIAVALGFVGWMTFVILLLLRNYTGIMCKSLESPEWQGKIKILSSSTLVIFLSIQNAPFMYYFYFLIPIVLWTMVLYELDVYYEAKAYLRRFEMWFLALAVLAVLGLELLVITFFYRGVMSLGLVFIGLWPFTTQL---SKRMSVAWLAGCLALGVFPLLPVIGKQHNYTLCVAQAKSVCLYHTLLALSVWQANFFYVLLSLRIFPLIFYYSKTSNANIEHKEGLPLFNQILSWLLLVLSPVLCLFSTTSLFNRLLNLTLSLLVPFLLMCIFYESLFFLTLCLVMFLWICIEHQLSGSTYQKNVTYHIKIDDVRKAYFFMFFMLVAFYGTGNIASLNSFSISSFYCFMTVFRPFTMAAILLIKVLIPLLIVSCAFRALLQSIRVSNTALFLLVFIMSDFTALHFFFLIKDSGSWLDIGMSISHYLLSMGMFIFTAVFHGLAWFLTTFSLDF------------MQRPSRLPKDLQGLMGEANLCFARGDHEDAIKMCMEVIRLVPRAPEPFQTLGMLYEEMGDPAKALQFSLIGAHLSPDDADEWARLGELSLEQGDVRQATTCYARAVRADPSNLDLRLELCTLYEQAGEQRKALDCCSSLVQQMGPSQGAQCLQLSRELAKVHHQRGNVAAAINVLQSALTKCPSDIASEDVNMLLELQLGEKLYVDALMVLHTHCGVRLLLETGASASLSCLPLSCEVPNVLPVDLRVKLVLSLIHLDGQHLVLGLVEQLSTEDPEEVGDLMLDVAEAFLEKASPGRALPLLAQLVESKNYSLAAVWLRYAECLQQLGRFEEATSVYRRVCRMAPGHAQARLALCSLLLRQGRTDEAIACLEPGLDQEAAGVLLRRAQLLLEAKRNDAFVDAAMLLLCSHCPQCHFTLSRQLSACFCLNDLRRCLLSWQLFRVLRELGRTKELQQAVTQALVSPLLNKLSRTKEMEFLSLVAHYNDPDVEHTYSLSRALVLKNPKNIRAWNLFGLAVNVMRHNRFCLRLLYKYPDSIPLGLLNGHNALVSGTYKHAIGEYVHLMQETEQQPLVVFCVGLCLTHMACQKFSAKRYSLYVQAVAFLGRYAELRGRCQETSFNVARALHQLGLLHLAAHHYKQALEMPPPVFFPVFDLRREVAFNLSQLYMSSGNTRLASYYISKYCIIXXXXXXXXXXXXXXXXXXXXXXXXXXXXXXXXXXXXXXXXXXXXXXXXXXXXXXXXXXXXXXXXXXXXXXXXXXXXXXXXXXXXXXXXXXXXXXXXXXXXXXXXXXXXXXXXXXXXXXXXXXXXXXXXXXXXXXXXXXXXXXXXXXXXXXXXXXXXXXXXXXXXXXXXXXXXXXXXXXXXXXXXXXXXXXXXXXXXXXXXXXXXXXXXXXXXXXXXXXXXXXXXXXXXXXXXXXXXXXXXXXXXXXXXXXXXXXXXXXXXXXXXXXXXXXXXXXXXXXXXXXXXXXXXXXXXXXXXXXXXXXXXXXXXXXXXXXXXXXXXXXXXXXXXXXXXXXXXXXXXXXXXXXXXXXXXXXXXXXXXXXXXXXXXXXXXXXXXXXXXXXXXXXXXXXXXXXXXXXXXXXXXXXXXXXXXXXXXXXXXXXXXXXXXXXXXXXXXXXXXXXXXXXXXXXXXXXXXXXXXXXXXXXXXXXXXXXXXXXXXXXXXXXXXXXXXXXXXXXXXXXXXXXXXXXXXXXXXXXXXXXXXXXXXXXXXXXXXXXXXXXXXXXXXXXXXXXXXXXXXXXXXXXXXXXXXXXXXXXXXXXXXXXXXXXXXXXXXXXXXXXXXXXXXXXXXXXXXXXXXXXXXXXXXXXXXXXXXXXXXXXXXXXXXXXXXXXXXXXXXXXXXXXXXXXXXXXXXXXXXXXXXXXXXXXXXXXXXXXXXXXXXXXXXXXXXXXXXXXXXXXXXXXXXXXXXXXXXXXXXXXXXXXXXXXXXXXXXXXXXXXXXXXXXXXXXXXXXXXXXXXXXXXXXXXXXXXXXXXXXXXXXXXXXXXXXXXXXXXXXXXXXXXXXXXXXXXXXXXXXXXXXXXXXXXXXXXXXXXXXXXXXXXXXXXXXXXXXXXXXXXXXXXXXXXXXXXXXXXXXXXXXXXXXXXXXXXXXXXXXXXXXXXXXXXXXXXXXXXXXXXXXXXXXXXXXXXXXXXXXXXXXXXXXXXXXXXXXXXXXXXXXXXXXXXXXXXXXXXXXXXXXXXXXXXXXXXXXXXXXXXXXXXXXXXXXXXXXXXXXXXXXXXXXXXXXXXXXXXXXXXXXXXXXXXXXXXXXXXXXXXXXXXXXXXXXXXXXXXXXXXXXXXXXXXXXXXXXXXXXXXXXXXXXXXXXXXXXXXXXXXXXXXXXXXXXXXXXXXXXXXXXXXXXXXXXXXXXXXXXXXXXXXXXXXXXXXXXXXXXXXXXXXXXXXXXXXXXXXXXXXXXXXXXXXXXXXXXXXXXXXXXXXXXXXXXXXXXXXXXXXXXXXXXXXXXXXXXXXXXXXXXXXXXXXXXXXXXXXXXXXXXXXXXXXXXXXXXXXXXXXXXXXXXXXXXXXXXXXXXXXXXXXXXXXXXXXXXXXXXXXXXXXXXXXXXXXXXXXXXXXXXXXXXXXXXXXXXXXXXXXXXXXXXXXXXXXXXXXXXXXXXXXXXXXXXXXXXXXXXXXXXXXXXXXXXXXXXXXXXXXXXXXXXXXXXXXXXXXXXXXXXXXXXXXXXXXXXXXXXXXXXXXXXXXXXXXXXXXXXXXXXXXXXXXXXXXXXXXXXXXXXXXXXXXXXXXXXXXXXXXXXXXXXXXXXXXXXXXXXXXXXXXXXXXXXXXXXXXXXXXXXXXXXXXXXXXXXXXXXXXXXXXXXXXXXXXXXXXXXXXXXXXXXXXXXXXXXXXXXXXXXXXXXXXXXXXXXXXXXXXXXXXXXXXXXXXXXXXXXXXXXXXXXXXXXXXXXXXXXXXXXXXXXXXXXXXXXXXXXXXXXXXXXXXXXXXXXXXXXXXXXXXXXXXXXXXXXXXXXXXXXXXXXXXXXXXXXXXXXXXXXXXXXXXXXXXXXXXXXXXXXXXXXXXXXXXXXXXXXXXXXXXXXXXXXXXXXXXXXXXXXXXXXXXXXXXXXXXXXXXXXXXXXXXXXXXXXXXXXXXXXXXXXXXXXXXXXXXXXXXXXXXXXXXXXXXXXXXXXXXXXXXXXXXXXXXXXXXXXXXXXXXXXXXXXXXXXXXXXXXXXXXXXXXXXXXXXXXXXXXXXXXXXXXXXXXXXXXXXXXXXXXXXXXXXXXXXXXXXXXXXXXXXXXXXXXXXXXXXXXXXXXXXXXXXXXXXXXXXXXXXXXXXXXXXXXXXXXXXXXXXXXXXXXXXXXXXXXXXXXXXXXXXXXXXXXXXXXXXXXXXXXXXXXXXXXXXXXXXXXXXXXXXXXXXXXXXXXXXXXXXXXXXXXXXXXXXXXXXXXXXXXXXXXXXXXXTRKKIDNRLRVLIENGVHTGHRTMFVVVGEKGRDQVVILHHMLSKTTVKARPSVLWCYKKELGFSTHRKKRMRQLQKKIKSGKLDVEEDPFELFVAATNIRYCYYHETHKILGQTYGMLVLQDFEAMTANVLARTVETVEGGGLVVLLLQSISSLRQLYTLAMDVHARYRTEAHQEVVGRFNERFILSLSSCEACLVVDDRLNILPVSTSAAGP-EASELASLRASLEDSQPLGALVAVCSTCDQARALLKCVDAVAEKTFRTTVAVTAARGRGKSAALGLAVAAAVAFGYSNVFVTAPSPENLKTLFEFVLKGFDALKYEEHQDYEVVQSSQPELNKAVVRVTVFHEHRQVVQWVHPGDSHLLGQAELLVVDEAAAIPLPLVQKLLGPYLVFLSSTVNGYEGTGRSLSLKLIQQLRQQSAAGDGRVLHEVSLSESIRYRPGDPVEAWLNRLLCLDANVPP--ASGCPPPGDCQLYPLQATAPALYHRASESFLQQVVSLCVASHYKNSPNDLQMLSDAPAHHLFVLLPPVQPDARALPQVLCVLQVCYEGGISRASVSDNFARGRRAHGDLIPWTVSQQFQDEEFAGLAGARIVRIATHPEYQRMGYGLRALELLTEYYLGHTPSLEEAEAAMGERLEPRKRLPPLLLRLSEKRPERLDYLGVSYGLTADLLRFWKKAGYVPVYLRQTPVSKTASSS-------------------------------------------------------------------------------------------------------------------------------------------------------------------------QVPGKVLMHIDMDCFFVSVGLRSRPHLKGKPVAVMSMSEVASCSYEARDAGVRSGMFLGRAKQLCPNLVAIPYEFESYSEVSKILYDTVASYTLDIEAVSCDELYADVTKVLQEAETPNDFASFLRKEIEEKTCCTASVGLGPNMLAARVANRSAKPNGHRFVSTSELLEFFKAVAVKHLPGVGYRLQSQLTDMGIETCEQLQASMETLKSKFGVKTGTLLFQHARGSDDKVLQFNKVRKSVSAEVNYRFKEANDMNKFIGQLSEEVEKRLREAGVQGRAVSLKLKVRQKDAPDNITKSVQLLAATSSAAAISRECCNLAAQLHLVPSDIRGVGIQVGRLEPRPGVQSCMLDFSLAFSEIDPAVLESLXXXXXXXXXXXXXXXXXXXXXXXXXXXXXXXXXXXXXXXXXXXXXXXXXXXXXXXXXXXXXXXXXXXXXXXXXXXXXXXXXXXXXXXXXXXXXXXXXXXXXXXXXXXXXXXXXXXXXXXXXXXXXXXXXXXXXXXXXXXXXXXXXXXXXXXXXXXXXXXXXXXXXXXXXXXXXXXXXXXXXXXXXXXXXXXXXXXXXXXXXXXXXXXXXXXXXXXXXXXXXXXXXXXXXXXXXXXXXXXXXXXXXXXXXXXXXXXXXXXXXXXXXXXXXXXXXXXXXXXXXXXXXXXXXXXXXXXXXXXXXXXXXXXXXXXXXXXXXXXXXXXXXXXXXXXXXXXXXXXXXXXXXXXXXXXXXXXXXXXXXXXXXXXXXXXXXXXXXXXXXXXXXXXXXXXXXXXXXXXXXXXXXXXXXXXXXXXXXXXXXXXXXXXXXXXXXXXXXXXXXXXXXXXXXXXXXXXXXXXXXXXXXXXXXXXXXXXXXXXXXXXXXXXXXXXXXXXXXXXXXXXXXXXXXXXXXXXXXXXXXXXXXXXXXXXXXXXXXXXXXXXXXXXXXXXXXXXXXXXXXXXXXXXXXXXXXXXXXXXXXXXXXXXXXXXXXXXXXXXXXXXXXXXXXXXXXXXXXXXXXXXXXXXXXXXXXXXXXXXXXXXX--KTRFLSGLSKEEVQMRVISEIIKELLVAQKEKRDVNLNSIKGSISSKYGLHSQPKIVDIIAAIPAQYKKVLLPKLKAKPVRTASGIAVVAVMCKPHRCPHINMTGNICVYCPGGPDSDFEYSTQSYTGYEPTSMRAIRARYDPFLQTRHRIQQLRQLGHSVDKVEFIVMGGTFMSLPEDYRDWFVRSLHDALSGHTSGSVGEAVLYGERARTKCVGITIETRPDYCLKRHLGDMLLYGCTRLEIGVQSVHEDVARDTNRGHTVRAVCESFRLAKDAGFKVVAHMMPNLPNVDFERDIDQFVELFENPAFRMDGLKVYPTLVIRGTGLYELWKTGRYRSYPPGFLVDLIAKILALVPPWTRIYRVQRDIPMPLVTSGVEHGNLRELALARMRDFGTRCRDVRTREVGIQEIHHRVRPNQVELIRRDYVANGGWETFLSYEDPEQDILVGLLRLRRCSEETFRPELKGGASMVRELHVYGSVVPVSVRDPTKFQHQGFGTLLMEEAERIALTEHGSSKIAVISGVGTRNYYRKLGYELDGPYMSKQLPMSMLEFETQLFLDLHNEDGLVILAKGLGIERLLLSLIKVHNDPGNLVLVLGTTSQEEEFFISRLEADNVNPLPKSITADCSTKDRNDVYLAGGVLFVTSRILVVDMLTERIPINLITGIIVYHAHKTLESCQEAFILRLYRQKNKTGFIKGLSDNAVAFTYGFCQVQRMMRNLFVKKLFLWPRFQADVIASLNKRKPDVVELRVGMTPAMQAIQLAILDIVASCVREIKRVNPSMEMDDLTVENLIARSFEKIIKFQLDPIWHQLGAKTRHLVSDIKTLRTILQYLTQYDCVTFYSLVKSVRDAGTMTSQISDWFFLDAAETLFLQAKARVYGSEQKLEPSEATLRMEESPKWAALSEILVEIGRENKDCGDLNSVLVIAEDDRVCGQLTEYLCCGGQAVLRKIYRKSVADKDGLLLPVQKSPQKTKKKQSKKVGDTDSDDVEES---DATEAATAVFPLPNTVFHPLR--SSAFALQQLLLTVEPKYIVLYDVNIATVREIEMYQATRAKEVLRVYFLMYEDSVDEQRYLTALRREKDAFEFLIREKNVMVVPEEQDGKGDYHPDLVDELSLSNETVSSRKAGGAPKPSGSRKVIVDLREFRSDLPSLIHRRGISVQPVTIEVGDYILTPDICVERKSLNDLIGSLNSGRLYNQAQSMCRYYKRPVLLIEFSQNQPFCLQ-------------------------------------------------------------------------------DFLLHLPGVNLKNQALLTRKFTNLVEMFAASEEELASAMGNAAQAKLLWESIHRPTEPKPQKPPPXXXXXXXXXXXXXXXXXXXXXXXXXXXXXXXXXXXXXXXXXXXXXXXXXXXXXXXXXXXXXXXXXXXXXXXXXXXXXXXXXXXXXXXXXXXXXXXXXXXXXXXXXXXXXXXXXXXXXXXXXXXXXXXXXXXXXXXXXXXXXXXXXXXXXXXXXXXXXXXXXXXXXXXXXXXXXXXXXXXXXXXXXXXXXXXXXXXXXXXXXXXXXXXXXXXXXXXXXXXXXXXXXXXXXXXXXXXXXXXXXXXXXXXXXXXXXXXXXXXXXXXXXXXXXXXXXXXXXXXXXXXXXXXXXXXXXXXXXXXXXXXXXXXXXXXXXXXXXXXXXXXXXXXXXXXXXXXXXXXXXXXXXXXXXXXXXXXXXXXXXXXXXXXXXXXXXXXXXXXXXXXXXXXXXXXXXXXXXXXXXXXXXXXXXXXXXXXXXXXXXXXXXXXXXXXXXXXXXXXXXXXXXXXXXXXXXXXXXXXXXXXXXXXXXXXXXXXXXXXXXXXXXXXXXXXXXXXXXXXXXXXXXXXXXXXXXXXXXXXXXXXXXXXXXXXXXXXXXXXXXXXXXXXXXXXXXXXXXXXXXXXXXXXXXXXXXXXXXXXXXXXXXXXXXXXXXXXX-------------------------------------------YDHLEFPGVVPRSFVGPLLVAIFAGPWVAVSTFMGLEKIVAQYIVRAVLSTMVVFAYREFCRALQKEFGGVMTNWLTLLTVSQFHFVFYMSRPLPNTFALVFVLLAYSFWVEQRHVPLILSSGVAVLVFRTELASLLGIILLIELFSGRLGILKLLKWGIPTAVVLLGATIVIDSYFWQRWLWPEGEVLWFNLVLNKSSEWGTSPWSWYFYSAIPRALCSSLILLPVGVWDSRVKVMLLPAVGYVILYSFLPHKELRFIVYVFPLFNVAAARACLFVWNSRLKWHVVFTLGVCMHLVANLCATGLLLYISSYNYPGGHALKKLHELEAGFPVANIHIDVYSAQTGVSRFGELNPHWRYNKTENLVAGLTMHSFTHLLVEGKSYRETHELVTAVEGYSHVRLNAAFPLVRTRPRVLVLRRRLSL---SCLPQGYIPDRVKNAEKRLEQNVYDIEAWSILLRDAQNKKMEDARPLYEKIVTQFPNAGRYWKIYIEHEVLYQNFERVEKLFQRCLMKVLNIDLWRCYLTYVKETKGALPTFRQ-MAQAYDFALDKMGMDILSFPVWNDYINFLKSVEAVGSYAENQRITAVRKVYQRGIVNPMMNIEQLWKEYINYEQGINLLIAEKMISDRSREYMNARRVAKEYEAVTRGLNKNSPSVPPQGTPEEAKQVELWKKYISWEKGNPLRTEDHALITKRVMFAYEQCLLCLGHHPDVWYEAALFLEQSSKLLTDKGDLNAGKLFSDEAAAVYERATTTLLRKNTLLYFAYADFEESRMKHDKVHQIYNKFIEIPDIDPTLAYIQYMKFARRAEGIKAARIVFKKGREDARTSHQVYVAAALMEYYCSKEKTVAFKIFELGLKKYGDNSDYILAYVDYLSHLNEDNNTRVLFERVLTSGSLPPEKSVEIWNRFLEFESNIGDLSSILKVEKRRAATIEKEFEGKETALLVDRYRFMDLYPCSSQELKSLGYRVTAHHSSPSLPSRVTSAPTLETTQENATDQKVFVYPRPDTGQMIPFKPKQICPTGAHLVAGGVFPPPPAASELMMRLPPPMCFMGPFVGVDELMDLFRNLNLPD--------------------------------------------------------------------RKVKMLLPVKTGHGVVRKSQVVDDQQDEAEAVVPQDRQPPRTAAQQLSYQYGKLRELKQRMGTLASDIVEDPQERVTHLKELLAFLRADGEHLLRRLATLTLLEVFKDVVPGYAITGPT-TTGNVRLKKDTRALQGFEDALLRYYGQYVTCLRKMLARYDRRDKKSRQRLAAQLAHVAGRCVCGLLLAHPHFNLREQLVSLAVHCLGSEDEELSRTACHSLKQLYRQDRLGQATLEAVRKTRALLRARGLQVHPRVLEPFLELKLKEEPASQGA-PNLKKVRERLRKLSRREHKHHKRLQKLESQLRETEAQESEVQRDRLQGQILQQLLWTYAHVLKQVLIKPLLGPVLRGVSRFAHLVNLDFLEDLLGALSALLD--QLGPREVPLCLQAAFALLSGQGKALNVDPQRFYLALFGCML------SNVDARAVLLCWRPMVTDRCRSLSANRIRALLKRLATLCLAQT-GGALALSLALGALLRSEPRLQVLLDSTE-DQGTFRPELPDPDH--AGSAPLWELHLLRRHCQPSLASWAGALAAG------SRLPPTLVRLE-------------------------------LGSCMFRMGILAALRSKYKKVTVGVMITASHNPEDDNGIKLIDPMGEMMETDWEILATELANTADSLRSVLDRIVAATDTELSEPSTVLLAHDTRSSSPHLAQAVADGVKSVDGTVKNLGCLTTPQLHYIVRCTN-DPHYGEPTEDGYFKKLTKAFTQIRANVRNYVPFIRLDGANGVGAVKIKTLLPHLGGLLKIETFNDGTQGRLNHMCGADFVKVYQKAPEGIPLDVGVRCVSFDGDADRVIYFYHDENQGFHLLDGDKIATLVASYLKELIDAAKISLDMAIVQTAYANGNSTSYITNVLKVPVKCVPTGVKHLHREAQKADIGIYFEANGHGTVLFSGKAQGVIQAVAQYPEQQQAARKLLHTMDLINQTVGDAISDMLLVETVLHAKGICGPEWNSFYTELPNRQLKVHVANRNIITTADAERRCVSPSDLQPAIDQIVQGYQDGRAFVRPSGTEDIVRVYAEASTQDAANKLAYEVGVKVYELAGGVGDKMKVAKVKNKTPAEIQITAEQLLREAKERDLEILPPPPKQKISDPEELAEYQIRKRKGFEDNIRKNRSVISNWIKYAQWEESQKEIQRGMVESEASGDT-------------------------------------------------------------------------------------------------LVMVHPDVKHWIKYARFEEQNGYISNARRVYERAVEFFGEEYMDEKLFVAFAKFEENQREHDRVRVIYKYALDHIPKDKAQELFKNYTIHEKKYGDRAGIEDVIVSKRKYQYEEQIKENPLNYDAWFDYLRLMESEGNVDATRETYERAIANVPLSKEKRYWRRYIYLWVNYALFEELETGDAGRTREVYRACLRLLPHKSFTFAKLWLWAAYFEVRQKDLAAARKLLGTAIGLCPKDKLFRGYIDLEIQLREFDRCRILYQKFLEFAPENCTTWMKFAELETILGDVERARAVYEIAIGQPRLDMPEVIWKSYIDFEIEQEEPQRAAHLYERLLERTQHVKVWISFAHFQLNYGGEDPVPLARTVYERANKQLRTSEEKEERLMLLESWSEFEAHHGDEQSQEAVAKQMPKKVKKRRKIVGEDGTEAGWEEYFDYIFPTDEAAKPHLKLLEIAKKWKKQQQTEXXXXXXXXXXXXXXXXXXXXXXXXXXXXXXXXXXXXXXXXXXXXXXXXXXXXXXXXXXXXXXXXXXXXXXXXXXXXXXXXXXXXXXXXXXXXXXXXXXXXXXXXXXXXXXXXXXXXXXXXXXXXXXXXXXXXXXXXXXXXXXXXXXXXXXXXXXXXXXXXXXXXXXXXXXXXXXXXXXXXXXXXXXXXXXXXXXXXXXXXXXXXXXXXXXXXXXXXXXXXXXXXXXXXXXXXXXXXXXXXXXXXXXXXXXXXXXXXXXXXXXXXXXXXXXXXXXXXXXXXXXXXXXXXXXXXXXXXXXXXXXXXXXXXXXXXXXXXXXXXXXXXXXXXXXXXXXXXXXXXXXXXXXXXXXXXXXXXXXXXXXXXXXXXXXXXXXXXXXXXXXXXXXXXXXXXXXXXXXXXXXXXXXXXXXXXXXXXXXXXXXXXXXXXXXXXXXXXXXXXXXXXXXXXXXXXXXXXXXXXXXXXXXXXXXXXXXXXXXXXXXXXXXXXXXXXXXXXXXXXXXXXXXXXXXXXXXXXXXXXXXXXXXXXXXXXXXXXXXXXXXXXXXXXXXXXXXXXXXXXXXXXXXXXXXXXXXXXXXXXXXXXXXXXXXXXXXXXXXXXXXXXXXXXXXXXXXXXXXXXXXXXXXXXXXXXXXXXX---------------------------------------MWINNILTWLQEQRLESALVNQQTLAKCIQEWSHRGEDSHSREVTVVDAFQLSPL--SVDRKKFLPRDRSPKLFGDSDSKAFLFQERYCLVLQKTARHPCFATKCRVSSETGSSFELRNVEQLLGTISE--RVVVLGMLTQFEQGKYFLEDPTGSVAVDVSKATFTEGLFTESSFVLAEGLYEDSVFRIEAIGLPPVEPASETLKYLGSTTIF---SKLPEKVRTRL-EIEDLPPDAMMVFLSDVWLDSAKVLDKLRVLFAGYSQAPPTCFVLAGNFLSRPMGTKDAALLAECFKKLADLVLEFPQLLEHSQFVLLPGPMDPGLSNILPRPGLPRTLVEEFTKKVSRCHLASNPCRLLLGGREVVLFREDGVARACRNALHLPKGGLDVPQLYTKCLASNAHLCPLNLGVSPVYWEWDFALWLLPLPDAVALADSHDPFSVVQGDCLFFNPGSFPKTDFSFKVYLPGSRTAEDSQISMETLLEQQRRYHEERERLIDAQAKEMLHKKSTNRDQINSDHRLKLLLDRYMECTGNLKELYEDRDGLRKEEISALSGPNEFAEFYSRLRTVKEFHRKHPNEIQVPMSVEFEEMNKAREPEDMQNLVEFSDEEGYGKYLDLHECYEKYINLKGIERVDYLSYLSTFDQLFDISKEKKNSEYKKYLDCLLDYFQDYTLRVKPLLDINQA-SNVMADFEKQWEAGTFPGWQKEAGSALAHAGAHLDLSAFSSWEELASLGLDRLKSALMALGLKCGGTLEERAQRLFSSKGKQISELDPSLFTKSKPTKDTEKQKEIATLEAQLYRFAEILSEQRQGTKENVQRKQARTVGEREESDNE-ISESESEDEDNDVIYNPKNLPLGWDGKPIPYWLYKLHGLNISYTCEICGNFIYRGPKAFQRHFAEWRHAHGMRCLGIPNTAHFANVTSIEDALTLWNKLKDEKSKERFQAVTEEEYEDTHGNVVNKKTFEDLKRQGLLSRIFQGYRALGYVCNHVPFILRQRRKEHLVITSIGRSFHTYGVNDVTVVSICSVHEDEITCIAGDARLVYTSCGNTIYSWRRGSELRTYERHESKVTLLLPFGKHLVSVDEAGHVIVWEIKTAEVYLELSLEASTFGASALLHPVTYVNKLLLGSHQGTLQLWNIRSGTLVHSFEGWGSGVTALEQAPAVDVVAIGLANGQVMVHNLKFDETLMTFQQDWGPVTAISFRTDGHSQMATGSPLGHVAVWDLEKRRLDSQLLHAHQTGVTGLRFLPDEPLLLTSSPDNSLRMWIFDQSDGGGRLLKQQQGHSGAPCRIRFHGASGNNILSAG--NTLRCFSTIGDHLNKSLGQASFDRKAKKHGVLRDPGKMPPVTEFTSETTREKEWDSVAACHRGLAAVTTWSYDRCCMGSHRLMHDRFKGGVVALCVSLSSCGNFVTVGCSTGHVDRFNIQSGIHRMTYGKDTAHGGPVRGVVSDALNQLVATGGADSHLCFWGFRDGRPLSRLSLDSPVAKMNLHRESGMLAVATDDFAVCVVDVELRRVVRAFASYFSSVTDMTFSPDARWLVTSSMDALVRTWDLPSGCLVDCFEVPSPVTSLDLSPTGEYLATTHVDDLGVYLWCNATLYGHVTLQPLPADYVPKVVELPATTLQAADGTEVLDGEDMEVGDYESPDQISADMVTLSKLPYSRWQNLLNIEVVKQRNKPKEPPQAPKAAPFFLPTSTGLDPKFALPEDEVRHCRSAGLRQADLQSDVHFRYIFLLLD-----TPVLERLKELGPSSIDFEIRGLSPESGGSAEAMLNFLRAMTAGLRSRRDFELIQSYLGLFLKIHADALASEAEFREVLESLSKEQQASWMKLEATFNQSLCIVNYLRSAVLLDRPLREEELMERAQTIANMNQVWRSYIGMGYYNCLTPPTIMRNVFENPGW--QYTPYQAEIAQGRLESLLNYQTMVTDLTGLDVANASLLDEGTAAAEAMGLCSRHTKRKRFYVSDKVHPQTLAVVQTRADALGIEVVVSDCASMDFSKDFCGALFQYPDTEGSVQDFSELVQACHDAKALAVCATDLLALTVLKPPGEFGADIAVGTSQRLGIPLNYGGPHAAFFATRNSLMRLMPGRVVGVTRDAEGGKAYRLALQTREQHIRRDKATSNICTAQALLANMSALYAVYHGPDGVRDIATRVHHSTLLLATGVAKGGHGVIHPDFFDTLKVSPASSLEAIRGRATEKRINLRYFEDGTIGISLDETVTERDLDDLLWVFGCQQKSADLAEELQPNRSILSKHKRTSSFLQHAVFNTMNMTVASCRGTFFIL-KPLQFFFSFLQ-GSCTMKLNSTTEMMPSSLPNFANLHPFVPPDQARGYARLFEELEQDLCEITGYDRVCLQPNSGAQGEYAGLRAISSYFDARGEKHRKVCLIPMSAHGTNPASAHMAGMAVDPINMAKDGSIDVAHLKAKLDQHADKVACIMITYPSTNGIYEETIRDVCDLVHGAGAQVYLDGANMNAQVGICRPGDYGSDVSHLNLHKTFCIPHGGGGPGMGPIGVKAHLAPFLPSHPVADPDPRHSFGAVCAAPWGSSAILPISWAYIKMMGSRGLRRATEVAMLNANYMRKRLDAHYKVLYLGQNGFVAHEFILDMRDFKTGVEAMDVAKRLQDYGFHAPTVSFPVSGCLMVEPTESEDKQELDRFCDALI---------------------------------------------------------------------------------SERVAILDAGAQYGKVIDRRIRELCVESVMLPLSTPARSLLDQGYRAIVISGGPGSVYAPDAPKYDPEIFQCGLPVLGICYGMQALHRLFGGTVTQKDSREDGQFKIQVDQKCPLFKGMDREEEALLTHGDSIEKAAENFKVIATSGSTVAAIGNEKMRLYGVQFHPEVDLTPKGKAMFSNFLYDVAGLSGNFTLQSRELECIDYIRRTVGNSKVLMLVSGGVDSTVCAALLHKALREDQVIALHIDNGFMRKEESVQVEQSLRQLGLRLRVVDASHQFYNGTTTVPIDPRKRTTRMLCQTAHPEEKRKIIGDTFMRVANEVIGELQLNPEDVFLGQGTLRPDLIESASHLASGQADAIKTHHNDTDLVRQLRAKGRVVEPLKDFHKDEVRALGRDLGLPSELVQRHPFPGPGLAVRVLCGEEPYMEKDFSETSVMVKIIVDYSNALNKKHSLMNRVQSGTTDEECEFLTRLSQQCRLTSTLLPIKSVGVQGDRRTYSYVVGLSSAEEPNWEDLMRLAKLIPKICHNINRVVYVFGGPVAFPVQDVTPTYLTPLVLSTLRQCDHLAQQVLRASGHAASLSQMPVILLPLHLDRDVVSRQPSCQHCIVVRTFITQDFMTGVPATPNKHLPLEVIKKMVSEIQSVSGISRVMYDLTPKPPGTTEWEXXXXXXXXXXXXXXXXXXXXXXXXXXXXXXXXXXXXXXXXXXXXXXXXXXXXXXXXXXXXXXXXXXXXXXXXXXXXXXXXXXXXXXXXXXXXXXXXXXXXXXXXXXXXXXXXXXXXXXXXXXXXXXXXXXXXXXXXXXXXXXXXXXXXXXXXXXXXXXXXXXXXXXXXXXXXXXXXXXXXXXXXXXXXXXXXXXXXXXXXXXXXXXXXXXXXXXXXXXXXXXXXXXXXXXXXXXXXXXXXXXXXXXXXXXXXXXXXXXXXXXXXXXXXXXXXXXXXXXXXXXXXXXXXXXXXXXXXXXXXXXXXXXXXXXXXXXXXXXXXXXXXXXXXXXXXXXXXXXXXXXXXXXXXXXXXXXXXXXXXXXXXXXXXXXXXXXXXXXXXXXXXXXXXXXXXXXXXXXXXXXXXXXXXXXXXXXXXXXXXXXXXXXXXXXXXXXXXXXXXXXXXXXXXXXXXXXXXXXXXXXXXXXXXXXXXXXXXXXXXXXXXXXXXXXXXXXXXXXXXXXXXXXXXXXXXXXXXXXXXXXXXXXXXXXXXXXXXXXXXXXXXXXXXXXXXXXXXXXXXXXXXXXXXXXXXXXXXXXXXXXXXXXXXXXXXXXXXXXXXXXXXXXXXXXXXXXXXXXXXXXXXXXXXXXXXXXXXXXXXXXXXXXXXXXXXXXXXXXXXXXXXXXXXXXXXXXXXXXXXXXXXXXXXXXXXXXXXXXXXXXXXXXXXXXXXXXXXXXXXXXXXXXXXXXXXXXXXXXXXXXXXXXXXXXXXXXXXXXXXXXXXXXXXXXXXXXXXXXXXXXXXXXXXXXXXXXXXXXXXXXXXXXXXXXXXXXXXXXXXXXXXXXXXXXXXXXXXXXXXXXXXXXXXXXXXXXXXXXXXXXXXXXXXXXXXXXXXXXXXXXXXXXXXXXXXXXXXXXXXXXXXXXXXXXXXXXXXXXXXXXXXXXXXXXXXXXXXXXXXXXXXXXXXXXXXXXXXXXXXXXXXXXXXXXXXXXXXXXXXXXXXXXXXXXXXXXXXXXXXXXXXXXXXXXXXXXXXXXXXXXXXXXXXXXXXXXXXXXXXXXXXXXXXXXXXXXXXXXXXXXXXXXXXXXXXXXXXXXXXXXXXXXXXXXXXXXXXXXXXXXXXXXXXXXXXXXXXXXXXXXXXXXXXXXXXXXXXXXXXXXXXXXXXXXXXXXXXXXXXXXXXXXXXXXXXXXXXXXXXXXXXXXXXXXXXXXXXXXXXXXXXXXXXXXXXXXXXXXXXXXXXXXXXXXXXXXXXXXXXXXXXXXXXXXXXXXXXXXXXXXXXXXXXXXXXXXXXXXXXXXXXXXXXXXXXXXXXXXXXXXXXXXXXXXXXXXXXXXXXXXXXXXXXXXXXXXXXXXXXXXXXXXXXXXXXXXXXXXXXXXXXXXXXXXXXXXXXXXXXXXXXXXXXXXXXXXXXXXXXXXXXXXXXXXXXXXXXXXXXXXXXXXXXXXXXXXXXXXXXXXXXXXXXXXXXXXXXXXXXXXXXXXXXXXXXXXXXXXXXXXXXXXXXXXXXXXXXXXXXXXXXXXXXXXXXXXXXXXXXXXXXXXXXXXXXXXXXXXXXXXXXXXXXXXXXXXXXXXXXXXXXXXXXXXXXXXXXXXXXXXXXXXXXXXXXXXXXXXXXXXXXXXXXXXXXXXXXXXXXXXXXXXXXXXXXXXXXXXXXXXXXXXXXXXXXXXXXXXXXXXXXXXXXXXXXXXXXXXXXXXXXXXXXXXXXXXXXXXXXXXXXXXXXXXXXXXXXXXXXXXXXXXXXXXXXXXXXXXXXXXXXXXXXXXXXXXXXXXXXXXXXXXXXXXXXXXXXXXXXXXXXXXXXXXXXXXXXXXXXXXXXXXXXXXXXXXXXXXXXXXXXXXXXXXXXXXXXXXXXXXXXXXXXXXXXXXXXXXXXXXXXXXXXXXXXXXXXXXXXXXXXXXXXXXXXXXXXXXXXXXXXXXXXXXXXXXXXXXXXXXXXXXXXXXXXXXXXXXXXXXXXXXXXXXXXXXXXXXXXXXXXXXXXXXXXXXXXXXXXXXXXXXXXXXXXXXXXXXXXXXXXXXXXXXXXXXXXXXXXXXXXXXXXXXXXXGSIEIPLRDDEVIELDFDQLPDGDEVLGILRQEQAQLHLWVSLALEYYRQGKVEDFVRLLEAGRTEARLDYGDFEQDQMTCLDTLAAYYVHKASREKSKDRKHELFTKATLLYTTADKIIMYTQNHLLGRAYFCLLEGDKMDQADAQFNFVLNQSPNNIPSLLGKACIAFNKKDYRGALAFYKKALRTNPNCPAEVRLGMGHCFYRLGKQEKARAAFERALALDPQCVGALAGLAVLQLNLKGPEATRTGVQMLSRAYAVDPSCPVVLNQLANHFFFKKDYGKVQHLALHAFHNTENEAMRAESCYQLARSFHVQEDFDQAFQYYYQATQFAPTSFVLPHFGLGQMYIFRGDVDNAAQCFEKVLKAQPGNYETMKILGSLYANSSSQSKRDQAKTHLKKVTEQFPEDVEAWIELAQILEQSDVQAALSAYGTATRLLQDKVKADIPPEILSNVGALHFRMGNLQEARRYYEASLERSRTESGNDEHYYGSISVTTTYNLARLYEALSLFDRAEQAYKNILREHPNYVDCYLRLGCMARDRGQIYEASDWFKEALQVNQEHPDSWSLIGNLHLAKQEWGPGQKKFERILK--GAPGDAYSLVALGNVWLQTLHQPMRDRDKERRHQDRALAMYKQVLRLDPRNIWAANGVGAVLAHKGYISESRDIFAQVREATADFCDVWLNIAHIYVEQKQYVAAIQMYENCCASLRHHQRPDLWGGLCSA---CNRLRECKRILLRARRVAPQDTLLLYNIALVLQRLAAQCLRDDKSSLATVLSAVHELGLAHRYFQYLSVHGDRMKYDLAQAAIESRQCQDLLSQAQYHVARARRMDEEEREIRRKQEEEREALRRKISEEQRILEEQKQEQERAMIMKRQEFVEKSKSKLQFADFPEDKPGKKSRKSQ---DYVSDSSDEGENKEKKEKKKRKGEDKPSRKKKR-DGDEGGQTKRKRVASE-----SEGSSDTAK-----------RKIVASDSEKESRGSRSGSN-KSRSKSGSRS---MRVKVLCRNPDYLRETKHDIHKVQRNYDPSLHPFEVCREYTRAMNAVKLDKIFAKPFLGSLDGHRDGVQVLQKHPKSLSHLISGACDGEVKIWNLAERKCVRTIQAHRGMIRGITFPADGDRFLTVGDDKNIKTWKTEPETDEPVDTIITKGVLTGISHHQKENLFATCGEDVHLWEETRSEPLRTLNWGVDTVYCVRFNPIEVNVIGSASSDRSIVLYDTRESQPLRRVILEMRSNALCWNPMEAFVFTCANEDYNLYTFDMRRLKSPLSVHMDHVSAVMDVDYSPTGKEFVSGSYDKSVRIFTTDHGHSREVYHTKRMQRLTCVLWSLDNKYIMTGSDEMNIRLWKACASEKLGMLGHREKMAFQYQAKLKEKFAQHPQVKRIARHRHVPKHIYNAQQEKRTMLEARKRKEANRHSRPSERAKHVVREELPNNLPQLQNLIKRDPLSYKDEFLQQLQYYQSLLQAFRLHPTEQNKALEELVMFLAQVSQCFEEDMKLFPQEIMDLLKNYSTQLDPEMRM----------------PTDLLELFFSLLRCQDKALRAFLKNHIIMDIKNTNAKRKDAKLNTTLQNFMFTMLKDNNKVAAKTSLDVMIALYKKNIWNDAKTVNAITTACFHKTTKIMATALRFFLGSDDAAEDSSSESEEEGPSIKEMIMAHRVNKKSRKRKRLLDRSKQAKKKAKKDHKAQVFNFSALHLIHDPQSMAEKLLKFLQDMNEKFEVKLMVINLISRLIGIHELFVFNFYPFIQRYIQPHQREVTKILQYAAQASHELVPPDIMEPVLMTIANNFVTERNSIEVMTVGLNSIRELCSRCPLVMSADLLHDLAQYKSYRDKNVSMAAKSLIQLFRTVNPDLLARKFRGKPTEETQELQVRQYGELKVPGFVPGAEILDVDK-GEEEEEDE------DDDDSDGWVDVHHSDDEQGDSDDEDDKVLSLQERTQKATLVSETRILSQQEFAKVRAAQLSKKVKAAAKKGSAIGERKELVSLKDIEKLSKNPRSTKESRLATVLEGREGREKYGYRQKK-GEFASRTNKEKRKTKAFGMIKHKVKRKVKRSFRDKQIALRDALLKQKKRRMIEVQAKLLRDVVYVAGDSVECLVTFINANPTPENLAWASAQIHCHCSVDEAKVHFPKSQMATGSKDTSFIPCRGEKGYVVFSSKPKILFCDLRLLPGESKSFVYRETIPSSVPPSYKGQAVRYAYKVTIGAQKVNARICLLRIPIKVFVVEGLMRAAPNNPFLPSASVLEVAVDFLEDLTSRRPSYYNVTHQNGRVVRFCLLKTSFRLGEDIVGTFDFSTVPCVQYSVTLQSEEEVLGAASASGEAVLSTLGHCKQHAFCLHLRTTHLHLPVPLHVTPSFASDIVELRWKLHFEFVMTTSPPLGSGDWAPPEVLDVQTMVWDLPICLFPTHPGHM-ESEVFSGLSADVAEVTEMESLCLNCRGNGTTRLLLTRIPFYREVVIMSFRCEHCGWHNSELQPAACIQPTGVRYTLTVSSAQDLNRQVVRSDSATVTVPELEFEIPAQEGSVSTVEGLLQRAVRGLERS--LEDAQPGPLRDKLADFVARLRQLQALERPFHLVLDDPSGNSFVENPSAPSSDPSLSVVHYPRTKDQDRWLGVLAPEEGKKEEEEDVHRDVLSFPTDCSECGAPCETRMKLTQVPHFKEVVIMATVCERCGHRTSEVKGGAGIEPLGVRLELRVSRPADLARDVLKSETCSLRVPELDLDAGQGVVAGRFTTVEGLLEEMRALSRENPF-------------------------FQVGMLMSRPVI---------------------------------------------MEAVK-----------------------------------------------------------------------HLPIGLLHDYYASDSTLPWNITVHFQNFPEGQLLHCGSRAVVEAHFMSTVKEADMLKHRSQVMSSMQKKDHNQLWSGLLNSKFDQFWAVNRKLMERTGGEGFKHIPFRLYLSDCTLLQRLITPVTASGEKATLETLLQQVAPHVLTGDG--AAFSVVTHGIQVPLDSPLQWMSEHLSYPDNFLHLCVLPTTXXXXXXXXXXXXXXXXXXXXXXXXXXXXXXXXXXXXXXXXXXXXXXXXXXXXXXXXXXXXXXXXXXXXXXXXXXXXXXXXXXXXXXXXXXXXXXXXXXXXXXXXXXXXXXXXXXXXXXXXXXXXXXXXXXXXXXXXXXXXXXXXXXXXXXXXXXXXXXXXXXXXXXXXXXXXXXXXXXXXXXXXXXXXXXXXXXXXXXXXXXXXXXXXXXXXXXXXXXXXXXXXXXXXXXXXXXXXXXXXXXXXXXXXXXXXXXXXXXXXXXXXXXXXXXXXXXXXXXXXXXXXXXXXXXXXXXXXXXXXXXXXXXXXXXXXXXXXXXXXXXXXXXXXXXXXXXXXXXXXXXXXXXXXXXXXXXXXXXXXXXXXXXXXXXXXXXXXXXXXXXXXXXXXXXXXXXXXXXXXXXXXXXXXXXXXXXXXXXXXXXXXXXXXXXXXXXXXXXXXXXXXXXXXXXXXXXXXXXXXXXXXXXXXXXXXXXXXXXXXXXXXXXXXXXXXXXXXXXXXXXXXXXXXXXXXXXXXXXXXXXXXXXXXXXXXXXXXXXXXXXXXXXXXXXXXXXXXXXXXXXXXXXXETRLLQQLRSRILATGPITVAEYMKEVLTNPMSGYYMHRDVFGSSGDFTTSPEISQMFGELVAVWFLNEWVKAGKPKPLYIVELGPGRGTLSDDMLRVFSKYSDAMEVVSLHLVEISPHLSQVQELKLCGTVVTYKQSITKHGVPVGWYRHLHDVPRGFSCFVAHEFLDALPVHKFQRTPEGWREVFIDLDPGPHHLRYVLSRGPTPAS-FFADVCKPRDHVEVCPEAGVIAQELASRMHEHGGCGLVVDYGHDGTKTDTFRAFKNHTLHPVLSEPGTADLTADVDFSYLKRILAGKALTFGPVTQEQFLKNMGINIRLQKLLDNCDANLRQELLSGYDMLTNPEKMGERFKFFGVFPLDMQPPAGFXXXXXXXXXXXXXXXXXXXXXXXXXXXXXXXXXXXXXXXXXXXXXXXXXXXXXXXXXXXXXXXXXXXXXXXXXXXXXXXXXXXXXXXXXXXXXXXXXXXXXXXXXXXXXXXXXXXXXXXXXXXXXXXXXXXXXXXXXXXXXXXXXXXXXXXXXXXXXXXXXXXXXXXXXXXXXXXXXXXXXXXXXXXXXXXXXXXXXXXXXXXXXXXXXXXXXXXXXXXXXXXXXXXXXXXXXXXXXXXXXXXXXXXXXXXXXXXXXXXXXXXXXXXXXXXXXXXXXXXXXXXXXXXXXXXXXXXXXXXXXXXXXXXXXXXXXXXXXXXXXXXXXXXXXXXXXXXXXXXXXXXXXXXXXXXXXXXXXXXXXXXXXXXXXXXXXXXXXXXXXXXXXXXXXXXXXXXXXXXXXXXXXXXXXXXXXXXXXXXXXXXXXXXXXXXXXXXXXXXXXXXXXXXXXXXXXXXXXXXXXXXXXXXXXXXXXXXXXXXXXXXXXXXXXXXXXXXXXXXXXXXXXXXXXXXXXXXXXXXXXXXXXXXXXXXXXXXXXXXXXXXXXXXXXXXXXXXXXXXXXXV----------------------------------------------------------------------LTSGQDNRNLLDDGKSQKLTREQIENFKADGTSGEEIVKTLLENSTTFKKKTEYSQQKYLKKKQQKYLQHLTLERPTARLLGEMYYSQNPLKVGNMRVDALAQLLTWCNVRSGGRYAVFDSWLGLLTAAVLERLGREGSVVQLYPGLGPDRQAVNALNLDENFVHSTLELPFQRALDLLEPSTDGDGDSSMAAAADQAETTVAGSNDTPSDGQPSGKEWKEQQKAADLLKTKALDGLLVASKQHPTPVVLTLLEFLAPSRPFAVFCTYQEPLVDLYGRLKSAGNAVFLKLSESWLRAHQVLPDRTHPSINMSGGGGYLLTGIKVDNMYPVQFVPFSSALDGTFWSEISRRKLEVVRLEEGPVPAQAWYCCDSAVGLPALANLDHTAFDMSSHSPGSCQLRGSIWLPNSLEAMKKLDKTALLEAAGQNIWDAIESESALSDPGTLNAFIGIVYVDIKSYKFWYWFAFPAVCLPDAVFAGPPTKLPDVMKDDLVSQLDAAYGKLKLADAAFLVDADSSGLKILPLSKLNEVYSGRRFYVGYTDPSTSEQHPGWPLRNLLGMLSRCWLGSEKVLPLLAYRRQGREGQLWSSRSLVFSVRFDALQTFTTPRFVGWERNAAGQLGPRMVNLSGGMDPKKVAETAVGLNLQLMRWRLAPTLNLEVIANTRCLLLGAGTLGCNVARSLMGWGVRTITFVDAGRVSYSNPVRQSLYILSDCENGGRHKADAAADALKRVFPAMDARGVVLSIPMPGHGVPSGSEDTIRKQVEQLEQLVAEHDAIFLLLDTREARWLPTLMACARGKLVINAALGFDTFLVMRHGVGERSEVDSDKPFVHEQLSADQLGCYFCNDVVGPTDSTRDRTLDQQCTVTRPGVSMMAGALAVELLVGLLQHPEKGRAPAGAGDAPDNPLGMVPHQIRGFIGRHHYMTLACTAFSMCTACSPAVVSQYNADGWEFVAHVLRDASYLEELTGLSRLHAETDLDQVWALSDSEG----------------------------------------------------------------------------------------------------------------------------------------------------------------------------------------------------------------ESRSRSSEMRWVQTVISKGVLADKVAAHTLLIQESPVHNTASLDALLAMVTPKGKKECVMAIDALRDLFLSDLLRPDEKLKAFSQRPLEDV----NASDIVGARKLLLWHFEDTLKQKYTSFLQSLETVSFDQVEKLKMRAVTCMFHMLTGASPPLQLLLQRLVNKLGDRAHAVSSRVAHLLSQLTNHHPLIKPSVVAEVERLIYRPNVAAKAQYYALCFLSQLLLSDDEGPLARKLVSLYFDFFKRCVQKAQADSRTLRVLLTGVNRAFPYARAGAPEPDDQLDLMFRLVHLMDFNIATQTLMLLFQVMDAKSSLSDRFYGALYRKSLDPALEHSTQQTLFLNLLYRALKRDEEDRRVKAFLKRVLQACLYQTPHLACGMLVLVSEVLKIRPKLLETRATAQDDSEDEHYEDAPDDSPRAP----------------------------------------RGYKPLARNPLYCGAEHSAAWELRHLSQHHHPTVALFASRVLSGRPVAYPGDPLQDFTLSRFLDRCV--------------------------------------------------------------------------------------------------------------------------------------------------------------------------------------------------------------------------------------------------------------------------------------XXXXXXXXXXXXXXXXXXXXXXXXXXXXXXXXXXXXXXXXXXXXXXXXXXXXXXXXXXXXXXXXXXXXXXXXXXXXXXXXXXXXXXXXXXXXXXXXXXXXXXXXXXXXXXXXXXXXXXXXXXXXXXXXXXXXXXXXXXXXXXXXXXXXXXXXXXXXXXXXXXXXXXXXXXXXXXXXXXXXXXXXXXXXXXXXXXXXXXXXXXXXXXXXXXXXXXXXXXXXXXXXXXXXXXXXXXXXXXXXXXXXXXXXXXXXXXXXXXXXXXXXXXXXXXXXXXXXXXXXXXXXXXXXXXXXXXXXXXXXXXXXXXXXXXXXXXXXXXXXXXXXXXXXXXXXXXXXXXXXXXXXXXXXXXXXXXXXXXXXXXXXXXXXXXXXXXXXXXXXXXXXXXXXXXXXXXXXXXXXXXXXXXXXXXXXXXXXXXXXXXXXXXXXXXXXXXXXXXXXXXXXXXXXXXXXXXXXXXXXXXXXXXXXXXXXXXXXXXXXXXXXXXXXXXXXXXXXXXXXXXXXXXXXXXXXXXXXXXXXXXXXXXXXXXXXXXXXXXXXXXXXXXXXXXXXXXXXXXXXXXXXXXXXXXXXXXXXXXXXXXXXXXXXXXXXXXXXXXXXXXXXXXXXXXXXXXXXXXXXXXXXXXXXXXXXXXXXXXXXXXXXXXXXXXXXXXXXXXXXXXXXXXXXXXXXXXXXXXXXXXXXXXXXXXXXXXXXXXXXXXXXXXXXXXXXXXXXXXXXXXXXXXXMTTKNLVQQATKAASYNILLQVSLRVVTFVLNAFILRHVSKDVLGVVNVRLLLLYTTVQFLSREPFRRTCLSNGQPSRWPAVISLAWFCVPVSASVGAVAGFAWLFLLERPESLVAGYPTGVCAIVVAVVIEMLAEPLYIVGQAFHYVKLRVFVEGASMTLRCVLMAALVTLYPQHAVWAFSVSQIAASCLYVAAFYTYF----SCEGEKLPFDSPLCIVPFLDGTVPEVDAATWKLTRSFMKQTLFKQVLTEGERYVMTLFSLLTFSEQGVYDVVNNLGSLAARFVFQPIEESGYHFFAQVLRRDKKL--QAADDLALSAHVLEQLLKLMVHVGLIVLTFGQAYSALLLHLYGGRALSVGLAPTLLRWHSGYILFIALNGVTEAFVFAAMTREELDGHNRRLAAFSAVFLTASYFLTTCFGAVGFIVANCFNMGARVIYSMAFIRGYYADGGHRPLSGLVPSWIVAGACGFSYLVTRFSEPEFGDDLGVVVSAHVAVGAACFLVVSATVYFRERALFTFLVSSWGEQRKAXXXXXXXXXXXXXXXXXXXXXXXXXXXXXXXXXXXXXXXXXXXXXXXXXXXXXXXXXXXXXXXXXXXXXXXXXXXXXXXXXXXXXXXXXXXXXXXXXXXXXXXXXXXXXXXXXXXXXXXXXXXXXXXXXXXXXXXXXXXXXXXXXXXXXXXXXXXXXXXXXXXXXXXXXXXXXXXXXXXXXXXXXXXXXXXXXXXXXXXXXXXXXXXXXXXXXXXXXXXXXXXXXXXXXXXXXXXXXXXXXXXXXXXXXXXXXXXXXXXXXXXXXXXXXXXXXXXXXXXXXXXXXXXXXXXXXXXXXXXXXXXXXXXXXXXXXXXXXXXXXXXXXXXXXXXXXXXXXXXXXXXXXXXXXXXXXXXXXXXXXXXXXXXXXXXXXXXXXXXXXXXXXXXXXXXXXXXXXXXXXXXXXXXXXXXXXXXXXXXXXXXXXXXXXXXXXXXXXXXXXXXXXXXXXXXXXXXXXXXXXXXXXXXXXXXXXXXXXXXXXXXXXXXXXXXXXXXXXXXXXXXXXXXXXXXXXXXXXXXXXXXXXXXXXXXXXXXXXXXXXXXXXXXXXXXXXXXXXXXXXXXXXXXXXXXXXXXXXXXXXXXXXXXXXXXXXXXXXXXXXXXXXXXXXXXXXXXXXXXXXXXXXXXXXXXXXXXXXXXXXXXXXXXXXXXXXXXXXXXXXXXXXXXXXXXXXXXXXXXXXXXXXXXXXXXXXXXXXXXXXXXXXXXXXXXXXXXXXXXXXXXXXXXXXXXXXXXXXXXXXXXXXXXXXXXXXXXXXXXXXXXXXXXXXXXXXXXXXXXXXXXXXXXXXXXXXXXXXXXXXXXXXXXXXXXXXXXXXXXXXXXXXXXXXXXXXXXXXXXXXXXXXXXXXXXXXXXXXXXXXXXXXXXXXXXXXXXXXXXXXXXXXXXXXXXXXXXXXXXXXXXXXXXXXXXXXXXXXXXXXXXXXXXXXXXXXXXXXXXXXXXXXXXXXXXXXXXXXXXXXXXXXXXXXXXXXXXXXXXXXXXXXXXXXXXXXXXXXXXXXXXXXXXXXXXXXXXXXXXXXXXXXXXXXXXXXXXXXXXXXXXXXXXXXXXXXXXXXXXXXXXXXXXXXXXXXXXXXXXXXXXXXXXXXXXXXXXXXXXXXXXXXXXXXXXXXXXXXXXXXXXXXXXXXXXXXXXXXXXXXXXXXXXXXXXXXXXXXXXXXXXXXXXXXXXXXXXXXXXXXXXXXXXXXXXXXXXXXXXXXXXMADFKSVQVFSYPRAGVKTTEDTVYWKRLSLPVTVKDIAAINYVDISPEEPYSFAITCSSRVQVFNPVSREITCRLSKFSKAACGGIFRDDGRLIAAGGEDGAVKLFDIKTKSLLRQFTGHKGPAQRCAFTRGGTQLLSFSDDTTVALWDIPGQARVLSIDAHDDYVRCGAVCKHPDVVLSGSYDHHAKLFDLRSSDAVVTVNHEAPVESVLMFPTGGIFLTAGGPSIRVWDVVAGRLLAQVTQHHKTVTCLKLASDGQRLLSGSLDRHVKIFDVATYQVVHSLDYPSPVLSLDISPQDQVLVVGMTSGLISVQRRKSDQQKEPSRKRTTSYFTTPGFVPRDGDTVVSEKTLKHTSKYNSYLRTFQVSKALTSALRHEPQVAVAVMQELIRRRALKSALAGRTGKDLVDLMQFVTRNLTDPRFSRILLDVAMLMVEVYHPEVTSCDETHRRFQILQRVIEQEAKHMCEMMELKGSIEILLMQPGKRGVQEFIQGVFAPMITAQCSPDAEDVCRRNNLSFVELLQPFCQ-AVEVTVRPPNTIQGSITKLRLCVRDLNNPLPQLAAAKKLLNDSVANVQPS-------------------------------------------------------------------------------------------------NESGASLSSIKA-----GCYNLQVS----------------------------------------------------------------------------------------------------------------------------------------------------------------SNYGQDAPELQVRRLGDLAFLFQLYEFAYQAYHSAKRDFSSDSAWLHFAGAQEMAALAVFMAGQRPFPLRYMDSAIDLYLNTCKLPQLATRAALLSTECLRHLGQHSSVAAQLIRLTSEDSDLRSALLLEQAAYCFLQAGAPSVRKYAFHVVLAGHRYSKAGHRKHSLRAYQEALQVYQGRNWSLAEDHIHFTIGRQSTYLKLLQGAHEAFHCLLAKHSEQSPTQQLLFLREYLLVLKMLHENDLAAATVLLPVPEVHTSSTRVYLGPVA--------------GDLGTWLKLEECAAAVANGTLPATFRPQLSLLSDDTDNGARPLTVVGEPVTVELELRNPLQIALQLSQVHLLWSFLPSDREDL--STLINTGMLDEVLLESEQKQRVRLTLVPHCTGDLHVTGFAYRVGLSPTQPLPSPVSGRQLLSVQGPKLKNLKTAKNGQFYSPDWRLHPTVVAAMPQLTVSFSNVPRQLLCGEVQRTVLHVSNAPNLPLSSLLIASPTPQLFCLGFNDPDYREKPLQQRPTANFVCSLPEAVCRIPGGGDASVPLWIRGPDVVGRHTLRLLFYYESAQKSSRLTHRVLYHNIHFSTLPSLALQASARQSVSAVGSPNGLLVSLQAKNLSE--------------------------------------------------------------------------------------------------DGQKVVMGQQHVTLKDFHTLFSSVPG------QKVRCS--------------------VSLVVHNSSFRTVTVSIEPATDVGGFSWVTGIRRHYPMKSRETVTFPLTAAFSMAGTYNVAALEVSVDGRLSHEPLCPSLVVVQQ------------------------MKTKQIDTIILGCGLSSMLTALSFAQ----KGIKTTIFESKSVKS---PEFKDIRTTALTPHSKNFLFSIDIWEELKKLVAE-MQDVYVVDNKASEILDLRNDDA--VLGYVVKNSDFKKILLSKVTNNP-LITLIDNNEYQEV---------ISHSDYSIIKFDDKQIKCNLLIICDGVNSKVRSHYFANEIEKPY-QTALTFNIKHEKPHEN-CAMEHFLPLGPFALLPLKDQYSSVIWSTSASQAALIVNLPIEEFLTQRNAGN------------------------------------SLGKITIDSESSFPLKARIANRYFHNRIVLIADTAHTVHPLAGQGLNQGIKDIETLSIIVSNN----------GTLQEYQKLRQDDNFIMYKLTDELNNIFSNYSKNLRCIRQIGFKVISNFKPIKNLITSYAMGXXXXXXXXXXXXXXXXXXXXXXXXXXXXXXXXXXXXXXXXXXXXXXXXXXXXXXXXXXXXXXXXXXXXXXXXXXXXXXXXXXXXXXXXXXXXXXXXXXXXXXXXXXXXXXXXXXXXXXXXXXXXXXXXXXXXXXXXXXXXXXXXXXXXXXXXXXXXXXXXXXXXXXXXXXXXXXXXXXXXXXXXXXXXXXXXXXXXXXXXXXXXXXXXXXXXXXXXXXXXXXXXXXXXXXXXXXXXXXXXXXXXXXXXXXXXXXXXXXXXXXXXXXXXXXXXXXXXXXXXXXXXXXXXXXXXXXXXXXXXXXXXXXXXXXXXXXXXXXXXXXXXXXXXXXXXXXXXXXXXXXXXXXXXXXXXXXXXXXXXXXXXXXXXXXXXXXXXXXXXXXXXXXXXXXXXXXXXXXXXXXXXXXXXXXXXNRFKEEANEYFKKQEFNTAIDLYSKAIELDPYKAVYYGNRSFAYLKTECFGYALSDASKAIELDRSYVKGYYRRAAAHMSLGKFKLALKDFEAVTKARPNDKDACAKYNECNKIVRRIAFEKAIAVDDKKSVADSIDIEAMCIEDDYTGPELEGKVTVEFMKQLMETFKAGKKLHRKYAYKARIPPSFIFSSLPSLVDIEVPSDSKFTVCGDIHGQFFDLMNIFELNGLPSESNPYLFNGDFVDRGSFSVECIFTLLGFCFLFKITCVLDLRNHESQTMNQMYGFEGELRLRYTPKMAELFTEVFNWVPLAHLINQKVLVMHGGLFSDDNVTLDDIRKTDRNRQPPEEGIMCELLWSDPQPQEGRSPSKRGVGIHFGPDVTRRFLERNGLDYVIRSHEVKADGYEVAHEGKCITVFSAPNYCDTMGNKGAFITMTSNLSPKFTTYEAV-----------------MDSEHPAVSATAGIHDILDLLDKYEALCEKYLAKLKKVAERSRTAVWQETQSCLTLLTEERNTWQLTKVLLRDQLESVEDEEMTVDGKETSDRQIVDALYAKDALIRRAQLVVDWLERCAALDHEEDRVEYFAGGCAWENTLYRLQSQGDVPNCVSQLDPDAPSRLQQPLHDEDREDECRLFRNVFCHLRKGQLQRAQELAMENGHHWLAAALEGWKAHHDPNYGGASSLQPAEGNPYRDLWKEAAWDAVSGPNCSVYERAVYAALCGNLKGLVPVCHKWKDLLWAHMRLLVDVGIEQELRTAQSRSLEPLPPGYPNQRRTLQEVFRDLQATLGFARQGELGLEYVVQRCVILNDVRGMAEEMKEWLANEEMQTVRFAAHMVLLARRVGGAPSREACDAVVRCYVSQLVSEGRAELVATYAATLPTADQVSSYVRLLKDMDDPEQRELCLTLAREAGLNVPLITRTLVEQVRLADDDFRLRSPDVTPEDLRKVASLDWLLFDPSTRGEALKQANALMRGFVCLGKVAAAREAFRRLPSDSVDVVSAQWPRTTEGRSAAADDENAVREFFCFQALLQAHQSFQDWFEQFRHKPAPPEEPGARFSEKVAHEHRVRSHQLELQQWRGTVSTLAREVEKDVYNVLLFVDGWMMDQREQADDARRRQMEALRRLCIPQLTFLLHEALLESGLAADCPRLLDVVASEKQGLYREFGHEELQTLLRRSKGVSLPLL----------LRWRYLHVQAPLQRTVLYDFHVRHGGKMVPFAGYEMPVQYGSGIAASHLHTRKQASLFDVSHMLQSKLHGEDRVKFVESLVVSDIEGKASDHGTLTVYTTETGGIIDDLIVNKAGD-HLYVVSNAGCRDKDLAHVRAKLSEFQAAGGRASLEVMDDALLAVQGPATARLLGPLVDKPLEPLTFMRSALVTIAGIPNCRITRCGYTGEDGVEISVPAGRAEELASALVGLEGLELAGLGARDTLRLEAGLCLYGQDIGMDTSPVEAGLVFTIGKRRRQTADFPGAKVILEQLAQKPARKRVGIVASGAPARCGAPIYDESGQALGAVTSGCPSPSVGANIAMGYVPTASAKIGTPLQLQVRGKMVPAVVAKMPFVPTHYYTPPMRENTFRFQTFSERLSSINVDVIHRVALMGNTPFESETFFEEALNKWAELNCTQDFVKPPNVGRVFDERLPVL---QEAIVDILKQNLANLDNRALDAVLELTVALARDLQRDFYVYFPDILRLVCGHLATQDTDILERLFVCLAYLFKFLWRYMVEDIDAVFGLYVPLLGQQKKYVRDFASESFGFLLRKVPDKQKLVDMMLKRLETDPQYADGVGRLLYEAVKGVKGQTHSCMAAVLSPALRRLDGSNRQVLRMTFTSLAGHLPPSSSAPVWQCLLDAV-----DRTHLENLVATVRVWVDFKDGALVRGS----------TVVPQVFAAVFDFTLDVLDYSLFEKVVLAPLVLYAAQALALLTEVVTLSRVVARMLSLDERVWAGLVCLPHF--------PDDLNVLRATSVYLHHLLEDQLEKLADFYRPLELNLTSPYAQVRLLTLQILSCLGSASYVFDLCLRAEEVPLTVQHYREKLKHLAKLNAEQLSLERYSMAPVLYLLGTLLVNFQVLWKPVQEILSSHASA-DGPFWSTFVGHLTRVYDRIESPVSNSRLLGVLVESSTSPTDHPDYVNHRHLLWEAAGLFAGVAERRNKDVVVLFYRFLEREFWPNTQTAPYHSILKADDSVEKDADEASVKVKLKLVRSLCDHLGVLAKFTNPKAITKSERLYQTHLDLLTFRDSQVQKLAFACVVSYGHKFLMPYRENFERLLDDGSFRSELVLFNVDDEEGAVHSDHRPEVVPVLLRILYGKMHTRSGAKGSFSARQGAVLRFLANCRQDELVSFLHLEVATLREYLEEGKIQATLDLAKVVPIRRLHGTLGTVENVLRHLGALSPGLLPTLLKLTVAVTTYANAILGHKEKVVRPLVAATRALRAQGVKMLTQFFEKFDTYEFTPAIDAVFESAVWPLVQELGGR--QLPTPLLKFFLALSRNPRYFVLFSKFNKDDPTSALPLIVALMGNSKVSPAIVKTLLTIVDNLLTSTEEEEADNREASGTLSYGTLLILPYVPHILKRLRLVIEAALRTHKPVSAVEMSILSRISEHLTDPTQCSELARLFLAGFKKLHPAPAEQQKLTTVLNLTRTAENPERLLGFAAPLFASLGNRHSRRLLCEIYSVIAERVPRYAELAAFVNKVNSWNRRFAEEPDYQTRLEGFRMAAALLYKEAPDVPLVLSVIYNCTFTIRVNDLAVRDAASLALSDAMPVFAWLSEDAAYKACV-------------SEALPSRHEFVRVLSQLLRHCGQHPSLSGLAKLCCEDAELDFWDNLCHIQMHRRCRALTRLAASVRTGQLGAASLTDVLLPLTTCFVLNPSYAKQNALVDAAIDLIGAVSGRLPWRPYEALLSRYLQQLQRDTEHHKMAVRLVVAILEAFHFDLSKSQGVRGAPIKPVCQADSGTGVAVGEGDVEAGDVEAEEEEKEQAQATAIHTAIANRLLPRLHRVLAQKARSDDEHRAAKSAYPEDTEILRIPIAVAMVKLLQALPGNTLQRHLPSVLLRICEFLKSRSGDIREAARGTLTKVMALLGAPYMGYLLREMKGLLKRGYQVHVLTYTTHAVLDSLSATLKPGDLDSCAQDIVEVCQTELFTDVAEEKEVAQIGAKVKEAKATKSFRIYQLLGALASQDSLPGLTGPLCEVSP--------------LGKATAACCGEKPAPPK-LL-----------------------------AEREDVFLIPREPSRDGLPVRTSKKTNAHVLVEFGLKLLQAALKRERVSASDKGHLEMLDPFVPLLTQLVDSSYVKVVTTSLRCFVRLLRMPLPSLSSHVQRLGRSLFVLLHRHTGASMKQGENMELLTLAFKVVTVLVKEASLFPMEKPQLLVLLSYVERDIHDNSRQSVAFALLKAVLLRRVEAEEVHELMQKVATMSIADERAHVRAQCREAYLQYVLDYPMKRRMKNVVGFFTAQLEYPLESGRLSALEMLHAYSAKFPQKTLQHYSGTLFVSVAARLVNDPSSSVRRVAAAAVRGLLEKLDDNGRTSLFSVALAWCGEKMLATRRLAAQVIGLFAEVEKDKFARHLPALLPVLVEQMHPDRFQESAVADVERTKDHMAYLYLVSLSKVAMACPLARDAGSQEHLGTLCDYTLEFLLHPHTWVRLAAAQLYGALFAAYSPEEVAEACREEYLLQGTAAKVRRLMESFCSQIQSSEVSNELAEQVVRNLVFLTKVCVRVSRMPTVDWVLRKMAKETQLEVSNNRSTVKRSHVFKFLAAVALDLRRDKARLETILRPVCRELEHSEEMKTLAHEVSSVLKKAAGVEALGSALVAVQAELSGKKFQRKRTKAHEAVSNPEANARKKMKRQLTKKEALKRRLSIRVGKKPKKRMKAAAAWVMPENGLFLE----------------------------------------------------------AGAPLLLLCGPAGAGKTATVLCLAGQLGLTLHEWASPAKTEW---APRMQGPVEAFEAFLFQCSRYRPL----------------DLPNAFLRDADAFHQVLRRYRRTCRTPLVFVVSESS--DNLEYRLFPRELVAELGVSKIAFNPVAPTSMSKVLAAVVDKATARYKVS-HLPTPDDLEQIAASSAGDVRNAINALQFFCSAEQGPAGPMQPAAKKPRRRRKPRDGPQGEAGGAAPAGSRDCSLQLFHSLGKMLYCKRDPRMADSDRLPKHMAHLEKPPATEVPEEVFGRTQVSADMFSLFLHHNAARFYADVHTAALCTDWFSQADFFLSEWSVRKKLFEV-------------------------------------------KNAFRCHSTGSELQLDLIPFLALLRAGDLSPSMRAMVDEIGILDVGATNSVEELPEEEFXXXXXXXXXXXXXXXXXXXXXXXXXXXXXXXXXXXXXXXXXXXXXXXXXXXXXXXXXXXXXXXXXXXXXXXXXXXXXXXXXXXXXXXXXXXXXXXXXXXXXXXXXXXXXXXXXXXXXXXXXXXXXXXXXXXXXXXXXXXXXXXXXXXXXXXXXXXXXXXXXXXXXXXXXXXXXXXXXXXXXXXXXXXXXXXXXXXXXXXXXXXXXXXXXXXXXXXXXXXXXXXXXXXXXXXXXXXXXXXXXXXXXXXXXXXXXXXXXXXXXXXXXXXXXXXXXXXXXXXXXXXXXXXXXXXXXXXXXXXXXXXXXXXXXXXXXXXXXXXXXXXXXXXXXXXXXXXXXXXXXXXXXXXXXXXXXXXXXXXXXXXXXXXXXXXXXXXXXXXXXXXXXXXXXXXXXXXXXXXXXXXXXXXXXXXXXXXXXXXXXXXXXXXXXXXXXXXXXXXXXXXXXXXXXXXXXXXXXXXXXXXXXXXXXXXXXXXXXXXXXXXXXXXXXXXXXXXXXXXXXXXXXXXXXXXXXXXXXXXXXXXXXXXXXXXXXXXXXXXXXXXXXXXXXXXXXXXXXXXXXXXXXXXXXXXXXXXXXXXXXXXXXXXXXXXXXXXXXXXXXXXXXXXXXXXXXXXXXXXXXXXXXXXXXXXXXXXXXXXXXXXXXXXXXXXXXXXXXXXXXXXXXXXXXXXXXXXXXXXXXXXXXXXXXXXXXXXXXXXXXXXXXXXXXXXXXXXXXXXXXXXXXXXXXXXXXXXXXXXXXXXXXXXXXXXXXXXXXXXXXXXXXXXXXXXXXXXXXXXXXXXXXXXXXXXXXXXXXXXXXXXXXXXXXXXXXXXXXXXXXXXXXXXXXXXXXXXXXXXXXXXXXXXXXXXMSIPTFIDINVDEQCLELRSYLKGFGADISDEHVESLALNVQQIIGVCDVCFKSDADIEAVLNSIVSILAVINTGEALVNAFCDKLSKAPSNRMGAMCVRVLQNLYEALSPSCSLRFDVYYNLVKVASKTDMMAAVFSDLNKVKAWLTRLTVPVARVQKLLRLLHEALVEAKQTELASKLMVELLSTYTEDNASQARDDAHRCIVSCLADPNTFLLDHLLPLKPVRFLEGELIHDLLTIFVSEKLSAYLQFYQANKDFVSSLGLSHEQNLHKMRLLTLMQMAETQRELDFDVLQRELQL--QDVEGFVVEALRTRMLTAKINQTGRKVVVATTVHRTFGRHQWQQLKDILVQWHERLNLVENNMDRVVRALRTNQ----FQQLMVFLVLTFRRDFYKILGVSRSANVNQIKKAYRKLAKELHPDKNKDDPHAQEKFQDLGAAYEVLSDSDKRSAYDKHGEEGLKHDAFG-GSDPFASFFGDFGF-FGGSRNEQRETPRGSDVVMDLWVTLEELYSGNFVEVVRNKPTVKPAKGTRRCNCRQEMVTRQLGPGRFQMMQQSVCDECPNVKLVSEEKLLEVEVEAGMRDGQEQVFVAEGEPHIDGEPGDLKLRIRTMPHPVFERKGDDLYTNITISLTDAMVGFETEITHLDGHKVTITREKVTWPGARLRKKNEGMPNYENNNLKGTLYVTFDVDFPKGDLSAENKEALKNILKEESKTKIYNGLXXXXXXXXXXXXXXXXXXXXXXXXXXXXXXXXXXXXXXXXXXXXXXXXXXXXXXXXXXXXXXXXXXXXXXXXXXXXXXXXXXXXXXXXXXXXXXXXXXXXXXXXXXXXXXXXXXXXXXXXXXXXXXXXXXXXXXXXXXXXXXXXXXXXXXXXXXXXXXXXXXXXXXXXXXXXXXXXXXXXXXXXXXXXXXXXXXXXXXXXXXXXXXXXXXXXXXXXXXXXXXXXXXXXXXXXXXXXXXXXXXXXXXXXXXXXXXXXXXXXXXXXXXXXXXXXXXXXXXXXXXXXXXXXXXXXXXXXXXXXXXXXXXXXXXXXXXXXXXXXXXXXXXXXXXXXXXXXXXXXXXXXXXXXXXXXXXXXXXXXXXXXXXXXXXXXXXXXXXXXXXXXXXXXXXXXXXXXXXXXXXXXXXXXXXXXXXXXXXXXXXXXXXXXXXXXXXXXXXXXXXXXXXXXXXXXXXXXXXXXXXXXXXXXXXXXXXXXXXXXXXXXXXXXXXXXXXXXXXXXXXXXXXXXXXXXXXXXXXXXXXXXXXXXXXXXXXXXXXXXXXXXXXXXXXXXXXXXXXXXXXXXXXXXXXXXXXXXXXXXXXXXXXXXXXXXXXXXXXXXXXXXXXXXXXXXXXXXXXXXXXXXXXXXXXXXXXXXXXXXXXXXXXXXXXXXXXXXXXXXXXXXXXXXXXXXXXXXXXXXXXXXXXXXXXXXXXXXXXXXXXXXXXXXXXXXXXSKGVLDAYVLSGNEVVEFKLVLNEDDLENDDIAFPPEMSHQIFGEGESIFGYRDLKVQLYYAACSLTTYLHMSYTEKITLKGVKADNVLKMIGEKLPPGVLSNLDDFVATLPKEPSFRPFGTHLHSFTVNAQTFKLYKADITVPGFVDYHARMESFILWFIDAASYIDSDDEKWEYFVLHEKKLVNGKVCYPFAGYATVYRYYAYPSNIRPRISQMFILPPFQKKGLGAEMLQGIYNYYTGCRDVIDITVEDPSTTFIRLRDFVDSKNCLTLPSYSRQHLHKGFSEEMRKEAQEKFKLNKKQARRVYEILRLRVTNTANPGQYQKYRLEVKNRLNAPYQASKADVEKLRRTMSPEEFEATMQNAQNRIEQLESQYRELELEYRHTLERLAACHCSSMVSDFFYPNTGGVESHIYQLAQCLLARGHKVCIITHAYGDRKGVRYMTSGLKVYYVPLLVIYNQCTLPTVFVSFPLIRNILIRERITVVHGHSAFSALALESILHAATLGLRAVFTDHSLFGFADASAIITNKLLCISLAYANHVICVSHTGKENTVLRASVPPARVSVIPNAVETAVFYPDLAKRPSNQITIVVVSRLVYRKGVDLMAGVIPVICSRHPNVQFIIGTQDVTRLPYHVTVTRLALCDGV-VRGHPSLDAWLQVMVLGDIFLNASLTEAFCMAIVEACACGLQVVSTRVGGVPEVLPPDLIWLCDPSVGGLLEGLENAIENHRQGKVVPAAEAHARVAKMYQWENVALRTECVYDAICHEPPLELHRRLDR------------------------------------------XXXXXXXXXXXXXXXXXXXXXXXXXXXXXXXXXXXXXXXXXXXXXXXXXXXXXXXXXXXXXXXXXXXXXXXXXXXXXXXXXXXXXXXXXXXXXXXXXXXXXXXXXXXXXXXXXXXXXXXXXXXXXXXXXXXXXXXXXXXXXXXXXXXXXXXXXXXXXXXXXXXXXXXXXXXXXXXXXXXXXXXXXXXXXXXXXXXXXXXXXXXXXXXXXXXXXXXXXXXXXXXXXXXXXXXXXXXXXXXXXXXXXXXXXXXXXXXXXXXXXXXXXXXXXXXXXXXXXXXXXXXXXXXXXXXXXXXXXXXXXXXXXXXXXXXXXXXXXXXXXXXXXXXXXXXXXXXXXXXXXXXXXXXXXXXXXXXXXXXXXXXXXXXXXXXXXXXXXXXXXXXXXXXXXXXXXXXXXXXXXXXXXXXXXXXXXXXXXXXXXXXXXXXXXXXXXXXXXXXXXXXXXXXXXXXXXXXXXXXXXXXXXXXXXXXXXXXXXXXXXXXXXXXXXXXXXXXXXXXXXXXXXXXXXXXXXXXXXXXXXXXXXXXXXXXXXXXXXXXXXXXXXXXXXXXXXXXXXXXXXXXXXXXXXXXXXXXXXXXXXXXXXXXXXXXXXXXXXXXXXXXXXXXXXXXXXXXXXXXXXXXXXXXXXXXXXXXXXXXXXXXXXXXXXXXXXXXXXXXXXXXXXXXXXXXXXXXXXXXXXXXXXXXXXXXXXXXXXXXXXXXXXXXXXXXXXXXXXXXXXXXXXXXXXXXXXXXXXXXXXXXXXXXXXXXXXXXXXXXXXXXXXXXXXXXXXXXXXXXXXXXXXXXXXXXXXXXXXXXXXXXXXXXXXXXXXXXXXXXXXXXXXXXXXXXXXXXXXXXXXXXXXXXXXXXXXXXXXXXXXXXXXXXXXXXXXXXXXXXXXXXXXXXXXXXXXXXXXXXXXXXXXXXXXXXXXXXXXXXXXXXXXXXXXXXXXXXXXXXXXXXXXXXXXXXXXXXXXXXXXXXXXXXXXXXXXXXXXXXXXXXXXXXXXXXXXXXXXXXXXXXXXXXXXXXXXXXXXXXXXXXXXXXXXXXXXXXXXXXXXXXXXXXXXXXXXXXXXXXXXXXXXXXXXXXXXXXXXXXXXXXXXXXXXXXXXXXXXXXXXXXXXXXXXXXXXXXXXXXXXXXXXXXXXXXXXXXXXXXXXXXXXXXXXXXXXXXXXXXXXXXXXXXXXXXXXXXXXXXXXXXXXXXXXXXXXXXXXXXXXXXXXXXXXXXXXXXXXXXXXXXXXXXXXXXXXXXXXXXXXXXXXXXXXXXXXXXXXXXXXXXXXXXXXXXXXXXXXXXXXXXXXXXXXXXXXXXXXXXXXXXXXXXXXXXXXXXXXXXXXXXXXXXXXXXXXXXXXXXXXXXXXXXXXXXXXXXXXXXXXXXXXXXXXXXXXXXXXXXXXXXXXXXXXXXXXXXXXXXXXXXXXXXXXXXXXXXXXXXXXXXXXXXXXXXXXXXXXXXXXXXXXXXXXXXXXXXXXXXXXXXXXXXXXXXXXXXXXXXXXXXXXXXXXXXXXXXXXXXXXXXXXXXXXXXXXXXXXXXXXXXXXXXXXXXXXXXXXXXXXXXXXXXXXXXXXXXXXXXXXXXXXXXXXXXXXXXXXXXXXXXXXXXXRFYPAKRKRFFKNVGIVKSEGKFEVCLDQRKLKTPLGNHFTVPNEALAVAVATEWDAQLKEINQHEMHLTTLCNTVLDNPSHKTEESLAAEILEFLESDTV-----------------W----------HGVKLDTWSDLASSSLPEETSSAFLRHLLSYSLWGLTGLLYATESLKSAVLCMAAVSRVVDVDQAVSLSRLETEFQTSRWGSVEWAHDLDREQLRSRVAAALLFVQLTMEYATGEAADGQCKILCCTCGVPVEPNPSNMCVACLRQEVDISEGIPKQGTLYFCRGCERYLQPPAHWVHASLESRELLALLLKKIKGLNRVRLVDAGFEWTEPHSRRIRVRLTVQKEVAGGTILQQVFVVEFAVNHQMCDKCHRREAKDFWRALVQVRQKVQHKKTFLYLEQLMLKHQAHKDCLNIKACHGGLDFYFSKKDEARKLVDFLQTMVPCRYVMSQQLISHDVHSNVFNYKNTFSVEIAPVCKDDVVCLPPAVARSLGSMSQICVCLRVTSSIHLMDPSTLQVSELSAQQFWRNPFQGLCAPKQLTEYIVMDVSHVKDVAGQGKLSFRHVLADAWVIRACDLGTHENYTHCRTHLGHLLKPGDSVLGFDLANANINDAHFEKLKADKRPEVVLVKKVFDRMSRSQKRRWKLKRLQLDMETETSSVARDYTEFLEELEEDAVYRQNVNVYLDREKLAVDTDDEDGELPKITLQEMLDDLCLEDDPMGDGPXXXXXXXXXXXXXXXXXXXXXXXXXXXXXXXXXXXXXXXXXXXXXXXXXXXXXXXXXXXXXXXXXXXXXXXXXXXXXXXXXXXXXXXXXXXXXXXXXXXXXXXXXXXXXXXXXXXXXXXXXXXXXXXXXXXXXXXXXXXXXXXXXXXXXXXXXXXXXXXXXXXXXXXXXXXXXXXXXXXXXXXXXXXXXXXXXXXXXXXXXXXXXXXXXXXXXXXXXXXXXXXXXXXXXXXXXXXXXXXXXXXXXXXXXXXXXXXXXXXXXXXXXXXXXXXXXXXXXXXXXXXXXXXXXXXXXXXXXXXXXXXXXXXXXXXXXXXXXXXXXXXXXXXXXXXXXXXXXXXXXXXXXXXXXXXXXXXXXXXXXXXXXXXXXXXXXXXXXXXXXXXXXXXXXXXXXXXXXXXXXXXXXXXXXXXXXXXXXXXXXXXXXXXXXXWSGSVCPQLEECLCTACFEASLDSNSHMMSQEEYTVIVALDKATPESRSALLKQQRLQSAKTLLNLLVNVSKDQTVQYILIMIDEMLQEDKTRVEIFKEYSRKNKDNVWTLFLNLLNRQDGFIMNMTSRIIAKIACWGREPMEGSDLQYYLTWLKDQLRMPNNEYIQSVARCLQMMLRIDEYRLVFVAVDGISTLVTVLAGRVNFQIQYQLTFCLWVMTFNVNLAQRMHKYNVIPILADILSESGKEKVTRIILATFRNLIEKPEETRDNAIAMVQCKVSKQLEILQGKKFEDPDIVEDIEFLEERLNTSVQDMSSFDEYATEIKSGRLEWGPVHSSEKFWRENADKLNEKNYELLK----------------------------------------------------------------------------------VVEDEYAFDSSDEEDRNTVGNIPLEWYEHYPHIGYDLEGKPILKPPRVSDLDDFLRKMDDPNYWRTVKDKSTGQDVVLTDEDVDLIQRLQKGQFPSSTDPYEPFEDIFSHETMIHPVTRHPPQKRSFVPSRIEKAMVSKMVHAIKMGWIKPRVKHDPERFSLLWDKDDERMQRHIPAPKMKLPGHEESYNPPAEYLFTEEEEAKWREQEPEERRNFLPAKYPCLRAVPAYERFIEERFERCLDLYLCPRQRKMRVNVDAEDLIPQLPKPKDLQPFPSIQSIA-------------------------------------------------------------------------------------------------------------------------------------------------------------------PLSKAKGGVSRVLFHPLRPFLLVACQRTVRVYHLLKQELAKRLTSNCKWISCMAVHPKGDNVITGSFENRLTWFDMDLSVKPYKTLRHHKGAIREVAFHRKYPLFASASDDGTVIVSHGMVYSDLMQNPLIVPVKVLRGHAISKGMGVLDCAFHPHQPWIVTAGADSTLRLFTHQLSRSYFDLQEYDRAAHFTKGLDDPKTRFLHFYSRYLSDEKKRLDDIEPTERGASQALKDLHVELRAAHDTLDGYCLYLYGVVLKRLQLRRQAMDVLVEAVRAEPLHWGGWLELASLVSDRDSLQGLELPDHWMKKFFLGHTYVELQLNDEVLETYEELQRGFADSTYLMVQVAIAHHNMRVVDRAIEGFQRLQRVDPYRLDNMDIYSNLLYVKEQRVELSHLAHHTCSVDKYRAETCCVIGNFYSLRSQHEKAVLYFQRALRLNPTYFAAWTLMGHEYMEMKNTSAAVQAYRQAVEVNWRDYRAWYGLGQTYEMLKMPNYCLYYYRRAQQLRPSDSRMMVALGEAYEKLDKLAEAQKCFWRAHAVGDVEGMALFKLARVYERLGHEPQARAAFADYVRDCEARAIADHEEQAHACVFLAKHYLREGALDKAYEYAHKAETKEDAKGLLKQVSDARAXXXXXXXXXXXXXXXXXXXXXXXXXXXXXXXXXXXXXXXXXXXXXXXXXXXXXXXXXXXXXXXXXXXXXXXXXXXXXXXXXXXXXXXXXXXXXXXXXXXXXXXXXXXXXXXXXXXXXXXXXXXXXXXXXXXXXXXXXXXXXXXXXXXXXXXXXXXXXXXXXXXXXXXXXXXXXXXXXXXXXXXXXXXXXXXXXXXXXXXXXXXXXXXXXXXXXXXXXXXXXXXXXXXXXXXXXXXXXXXXXXXXXXXXXXXXXXXXXXXXXXXXXXXXXXXXXXXXXXXXXXXXXXXXXXXXXXXXXXXXXXXXXXXXXXXXXXXXXXXXXXXXXXXXXXXXXXXXXXXXXXXXXXXXXXXXXXXXXXXXXXXXXXXXXXXXXXFINDPNVLYLAIPFLLIMEFVLNIVVIDKVPYTEIDWKAYMQEVEGVLNGTFNYAELKGDTGPLVYPAGFVYIFAALYYVTGQGVNIKLAQYIFSGLYLFTLCLVFSLYNKTRKVPPYVLVLMCCTSYRIHSIYVLRLFNDPVAMALLYAALVFFVRCRWLVGCVLYRAKTTMGMKNSRFVKSLNRRDVSSVGHAALTKMFPPSRPSQVGLGLPFLLSHPVSYLKGAFDLGRIFLFEWTVNWRFLPEEVFVDRRFHLALLALHLVAIACFLPKWINMYSSLFNILCSDVRLLVDILLPLFTCNFLGMVFSRSLHYQFYVWYYHSLPYLLWSTNLAPITKLFLWGLIELSWNTFPSTNWSSGLLHCSHLLLMVNLWRHWPRARKAKKKGTSGAATNYINRRKAIRKLQLSLKDFRRLCILKGIYPVEPKYRRHVNHGSSVHNTYYLLKDIQFLAHEPIIQKFRDFKVFIRKLRKALGKNERDTAEHIRNNEPVYRLDHIVKERYPTFVDALRDIDDALSMCYLFSTFPNGKVVKPTLVGLCRRVIVEFMHYVIETRALRKVFISIKGYYYQAEIMGQTITWIVPHNFSFRQPVDVDFKIMVTFADFYVTLMGCINYKLYHTLNLHYPPKLQH-------------------------------EDNSN------ADDEDDT--------------------------------------------------------SEDDLTITHQIADRPLLKKRYINRYYVQPQWVYDCINFRRLLPVEDYFLGEELPPHLSPFVEEKEGDYVPPDKLDMLQGRRRARDEESEDEAAQKQKSEEKRLAVMMIPKKHKKLYEKIVFGQKRRAREVGA-------------GDQVILATGGYDHSIRLWQAHSGLCQRTLQHADSQVNVLDVSPDRQHIAAGGYQHIRTYDINSANSNPVVSYEGHTKNVTALGFHEDGLWITKAYSDVLS-FW-FRSRTCQRVFETNAPVNCACLHSNQCELFVGDQSGVVYAWDLRTNQNEQVALDVDVSVQHLDVDSSGQHLAAIDNKGVCYLFTLCATDNQMASPERLVKFAAHKRYGLKCRFSPDGSLLVTSSADATARVWRLSDLLASGDLSNAQRWVWDVAFSGDAQFLITASSDSVARLWSVEPAEVKREFSGHQKALTALAFRDGASVIDYKNKVILAPMVRIGTLPMRLLALHYGADLVYSEELIDYRLLKCQRLENQVLGTVDYIDDDHQIVFRTCEKERGKNILQIGTCSPERAVQVAKLVEKDVAGIDVNMGCPKEFSLKGGMGAALLTQLDKVKAILTALVQSTTLPVTCKIRVLDRLEDTLALGKLIESTGVKALGVHGRTKEERPQHKNRNATIKALAEHLTIPVIANGGSSEIVDYEDIERFRVATGATSVMLARQAESNCSIFSKAGRKPIDDVIVQYLHYVSAHLKYLCRLSKQITSIVAVRV--SVRKLLQQDYQPKIVFRLWKMEELYSTWQKKLQAKAKELKDLRCKVGEEVWQMEAKFVRNMFEMSNLPKTTLINWTRKNNYPPSYKTEAKEKSFRSVVVVDSKRYSSTFLEKSKKYAEQAAALVALYALGLIDGSKIKXXXXXXXXXXXXXXXXXXXXXXXXXXXXXXXXXXXXXXXXXXXXXXXXXXXXXXXXXXXXXXXXXXXXXXXXXXXXXXXXXXXXXXXXXXXXXXXXXXXXXXXXXXXXXXXXXXXXXXXXXXXXXXXXXXXXXXXXXXXXXXXXXXXXXXXXXXXXXXXXXXXXXXXXXXXXXXXXXXXXXXXXXXXXXXXXXXXXXXXXXXXXXXXXXXXXXXXXXXXXXXXXXXXXXXXXXXXXXXXXXXXXXXXXXXXXXXXXXXXXXXXXXXXXXXXXXXXXXXXXXXXXXXXXXXXXXXXXXXXXXXXXXXXXXXXXXXXXXXXXXXXXXXXXXXXXXXXXXXXXXXXXXXXXXXXXXXXXXXXXXXXXXXXXXXXXXXXXXXXXXXXXXXXXXXXXXXXXXXXXXXXXXXXXXXXXXMSAASTEPDCDVVNPWNVVSATTGIDYDKLIVKFGSSKMTQDLVDRVEALTGKKAHHFLRRGIFVSHREFNEILNIYEQKKPFYLYTGRGPSSDALHVGHLIPFIFTKWLQDTFDVPLVIQLTDDEKFLWKDMTVEEAEKMAHENIRDIVACGFDPANTFIFTDFKYTGQEFYKNIVRIRRSVTFNQVKGIFGFGDSDCIGKIGFPAVQAAPSFSSSFPFIFGEQSRVPCLIPCGIDQDPYFRMTRDVAPRLGFPKPALLHSVFFPALQGAQSKMSASDPNSSIFLTDTPAQIKNKINKYAFSGGGATVEEHKEKGGNCDVDISYQYLRFFLEDDERLEKIRQDYTSGELLTGFLKKELIEVLQKRIAAHQAARKLVTDEVIAKFTTPRPLQFXXXXXXXXXXXXXXXXXXXXXXXXXXXXXXXXXXXXXXXXXXXXXXXXXXXXXXXXXXXXXXXXXXXXXXXXXXXXXXXXXXXXXXXXXXXXXXXXXXXXXXXXXXXXXXXXXXXXXXXXXXXXXXXXXXXXXXXXXXXXXXXXXXXXXXXXXXXXXXXXXXXXXXXXXXXXXXXXXXXXXXXXXXXXXXXXXXXXXXXXXXXXXXXXXXXXXXXXXXXXXXXXXXXXXXXXXXXXXXXXXXXXXXXXXXXXXXXXXXXXXXXXXXXXXXXXXXXXXXXXXXXXXXXXXXXXXXXXXXXXXXXXXXXXXXXXXXXXXXXXXXXXXXXXXXXXXXXXXXXXXXXXXXXXXXXXXXXXXXXXXXXXXXXXXXXXXXXXXXXXXXXXXXXXXXXXXXXXXXXXXXXXXXXXXXXXXXXXXXXXXXXXXXXXXXXXXXXXXXXXXXXXXXXXXXXXXXXXXXXXXXXXXXXXXXXXXXXXXXXXXXXXXXXXXXXXXXXXXXXXXXXXXXXXXXXXXXXXXXXXXXXXXXXXXXXXXXXXXXXXXXXXXXXXXXXXXXXXXXXXXXXXXXXXXXXXXXXXXXXXXXXXXXXXXXXXXXXXXXXXXXXXXXXXXXXXXXXXXXXXXXXXXXXXXXXXXXXXXXXXXXXXXXXXXXXXXXXXXXXXXXXXXXXXXXXXXXXXXXXXXXXXXXXXXXXXXXXXXXXXXXXXXXXXXXXXXXXXXXXXXXXXXXXXXXXXXXXXXXXXXXXXXXXXXXXXXXXXXXXXXXXXXXXXXXXXXXXXXXXXXXXXXXXXXXXXXXXXXXXXXXXXXXXXXXXXXXXXXXXXXXXXXXXXXXXXXXXXXXXXXXXXXXXXXXXXXXXXXXXXXXXXXXXXXXXXXXXXXXXXXXXXXXXXXXXXXXXXXXXXXXXXXXXXXXXXXXXXXXXXXXXXXXXXXXXXXXXXXXXXXXXXXXXXXXXXXXXXXXXXXXXXXXXXXXXXXXXXXXXXXXXXXXXXXXXXXXXXXXXXXXXXXXXXXXXXXXXXXXXXXXXXXXXXXXXXXXXXXXXXXXXXXXXXXXXXXXXXXXXXXXXXXXXXXXXXXXXXXXXXXXXXXXXXXXXXXXXXXXXXXXXXXXXXXXXXXXXXXXXXXXXXXXXXXXXXXXXXXXXXXXXXXXXXXXXXXXXXXXXXXXXXXXXXXXXXXXXXXXXXXXXXXXXXXXXXXXXXXXXXXXXXXXXXXXXXXXXXXXXXXXXXXXXXXXXXXXXXXXXXXXXXXXXXXXXXXXXXXXXXXXXXXXXXXXXXXXXXXXXXXXXXXXXXXXXXXXXXXXXXXXXXXXXXXXXXXXXXXXXXXXXXXXXXXXXXXXXXXXXXXXXXXXXXXXXXXXXXXXXXXXXXXXXXXXXXXXXXXXXXXXXXXXXXXXXXXXXXXXXXXXXXXXXXXXXXXXXXXXXXXXXXXXXXXXXXXXXXXXXXXXXXXXXXXXXXXXXXXXXXXXXXXXXXXXXXXXXXXXXXXXXXXXXXXXXXXXXXXXXXXXXXXXXXXXXXXXXXXXXXXXXXXXXXXXXXXXXXXXXXXXXXXXXXXXXXXXXXXXXXXXXXXXXXXXXXXXXXXXXXXXXXXXXXXXXXXXXXXXXXXXXXXXXXXXXXXXXXXXXXXXXXXXXXXXXXXXXXXXXXXXXXXXXXXXXXXXXXXXXXXXXXXXXXXXXXXXXXXXXXXXXXXXXXXXXXXXXXXXXXXXXXXXXXXXXXXXXXXXXXXXXXXXXXXXXXXXXXXXXXXXXXXXXXXXXXXXXXXXXXXXXXXXXXXXXXXXXXXXXXXXXXXXXXXXXXXXXXXXXXXXXXXXXXXXXXXXXXXXXXXXXXXXXXXXXXXXXXXXXXXXXXXXXXXXXXXXXXXXXXXXXXXXXXXXXXXXXXXXXXXXXXXXXXXXXXXXXXXXXXXXXXXXXXXXXXXXXXXXXXXXXXXXXXXXXXXXXXXXXXXXXXXXXXXXXXXXXXXXXXXXXXXXXXXXXXXXXXXXXXXXXXXXXXXXXXXXXXXXXXXXXXXXXXXXXXXXXXXXXXXXXXXXXXXXXXXXXXXXXXXXXXXXXXXXXXXXXXXXXXXXXXXXXXXXXXXXXXXXXXXXXXXXXXXXXXXXXXXXXXXXXXXXXXXXXXXXXXXXXXXXXXXXXXXXXXXXXXXXXXXXXXXXXXXXXXXXXXXXXXXXXXXXXXXXXXXXXXXXXXXXXXXXXXXXXXXXXXXXXXXXXXXXXXXXXXXXXXXXXXXXXXXXXXXXXXXXXXXXXXXXXXXXXXXXXXXXXXXXXXXXXXXXXXXXXXXXXXXXXXXXXXXXXXXXXXXXXXXXXXXXXXXXXXXXXXXXXXXXXXXXXXXXXXXXXXXXXXXXXXXXXXXXXXXXXXXXXXXXXXXXXXXXXXXXXXXXXXXXXXXXXXXXXXXXXXXXXXXXXXXXXXXXXXXXXXXXXXXXXXXXXXXVNADSINNDLEGRLQKYPDLSPALAALELLLEFMKRDDSTTMTGMTDSLKAVIRIICTAKCSICVRSACELFLRFVTFTPLD-ISIAECKENMSTRGKLFLKKMHDARPKIAGLVAPFLLDHCTILTHSFSRVVRDTLLKAAESNKHFHVYVTESAPDYSGRQLYETLEDRGISTTLIVDAAVGYIMEKVDMVLLGAEGVAESGGIINKIGTYTMSMCAKEKNTPVYVLAESFKFARMYPLNQRDLPDDQKYPVDVDLCKEHPLVDYTPPAYITLLFTDLGILTPSAVSDELIKLYVXXXXXXXXXXXXXXXXXXXXXXXXXXXXXXXXXXXXXXXXXXXXXXXXXXXXXXXXXXXXXXXXXXXXXXXXXXXXXXXXXXXXXXXXXXXXXXXXXXXXXXXXXXXXXXXXXXXXXXXXXXXXXXXXXXXXXXXXXXXXXXXXXXXXXXXXXXXXXXXXXXXXXXXXXXXXXXXXXXXXXXXXXXXXXXXXXXXXXXXXXXXXXXXXXXXXXXXXXXXXXXXXXXXXXXXXXXXXXXXXXXXXXXXXXXXXXXXXXXXXXXXXXXXXXXXXXXXXXXXXXXXXXXXXXXXXXXXXXXXXXXXXXXXXXXXXXXXXXXXXXXXXRRRGVGAIQKQQLTQARFKDKGSELAEEQLQQMTRQMDAFRTKLQAFASKHKNEIRKNPHFRRQFQEMCATAGVDPLASSKGFWADMLGVGDFYYELGVQVVEVCLATSHRNGGLMSLEELRDRVARSRGARQEEISQDDLLRAIEKLGTLGKGFRLIAVGARYLVQSVPTELSLDHTTLIRQASATGYASLGSLVRDLSWDEDRARKALEDLLKEGLVWIDTQEYLYWFPGLLRXXXXXXXXXXXXXXXXXXXXXXXXXXXXXXXXXXXXXXXXXXXXXXXXXXXXXXXXXXXXXXXXXXXXXXXXXXXXXXXXXXXXXXXXXXXXXXXXXXXXXXXXXXXXXXXXXXXXXXXXXXXXXXXXXXXXXXXXXXXXXXXXXXXXXXXXXXXXXXXXXXXXXXXXXXXXXXXXXXXXXXXXXXXXXXXXXXXXXXXXXXXXXXXXXXXXXXXXXXXXXXXXXXXXXXXXXXXXXXXXXXXXXXXXXXXXXXXXXXXXXXXXXXXXXXXXXXXXXXXXXXXXXXXXXXXXXXXXXXXXXXXXXXXXXXXXXXXXXXXXXXXXXXXXXXXXXXXXXXXXXXXXXXXXXXXXXXXXXXXXXXXXXXXXXXXXXXXXXXXXXXXXXXXXXXXXXXXXXXXXXXXXXXXXXXXXXXXXXXXXXXXXXXXXXXXXXXXXXXXXXXXXXXXXXXXXXXXXXXXXXXX-----------------------------------------MFKKTRITFTPSQPLTHLVASNQMLVLAMAHKVLLRIDLRDPNHPDEIDLNRSLGDKIYQMFLDPLGKHLFVSVVQADNYYLRQNAAKALSIQKLKGHVVSAVGWNYNNAPETSTGYILVGTTKGLIFEVELASADDRFLQATPEKYCKLVYQLSQDSIGPIMGLEFRHFAEPKCFVVVSTPRRIYQFVGLLAPGEQPMLLKVFNTNDDVLERCKEIPSRLRYSVLQLWSPSPQDCPTKFAFMLEPGVYFGDILVPSLEKDSKRDSKTVI--------------------FNPKLL---ELKVYCLLNQELVFEDVFPEAYGRTIGVARDPVSRMVWAFSELVVYRYKIESEDRHVWEVYLKDRNYELAKMYCKGDPQKLDQVFTKHAEDLFEKQEYLESARIYAKTCASFEEVSLKFLQHDNEEALRCFLSKKLEGLKASDKTQTTMITLWLVELFLNRLGMLRTAGNEATYRNLAAEFKKLLQEDKVKDCVSNNRSAVYKLISKHGEENILIDFANIMKDFERVIQYHLQNKNFVPALEVLMRQNDVELVYQFSPTLMQCIPKKTVDMWMTRERRLDPARLIPALVQNDNTRDKTQGYEAIRYLEFCVNKLGNHDEAIHNYLLALYARLEPEKLMKYLLIEGHDQVTVPYDLKYALRVCSELGLTEACVHIYSTMELYEEAVDLALKVDIELAKTNANMPGNNEELKKKLWLKIAEHVVKEEKDIKRAMEFLQECELIKIEDILPFFDEFVTIDHFKDAICSSLQEYNMHIEELKVEMEDATQSAKEIRSEIQAFRNKFSVVRADQKCAVCEYAVMNQAFYMFPCGHMFHADCLSSEVQQHLTPTKVSRIDDIHRQLASLGSSTSGIPTLSTRDKLMNELDDLIASECLFCGELAIR--------------------------------------------------RSGY------------------------SKDTGSVASQKHVQELHLALTQGRWQHQKWGYPFQEAPPGAHLWAWFNDDVSSVDSAWKDLTHSLSGQLCASLNFIDDTVTVSPKRSFRPQGWVRSHNESLLRYAALPRESVCTENLTPWKKFLPCGSKVGLATLLHALQLFTANYMSIALDLKTVCENEECKDAILELQMSVSLVFDTVVSNGYQSWSLSKLFGSGLITTCPLASMSAIYVETSNNGSLAPEPIQFVSTATTKRTFALYDVKHHRAGRFNLAANYEIYWIVPEPALYASRYIQGYGLERGGIVNRIHNNDPKAIRVVFLDIVPWFLRVYVHTLKVSSEGKLITPEHVYYKPGRDREQSHHLELTLVLPPASETVLSYDFERAFLKWTEYPPDANHGFYVGSAVLSASLSAPVKPHWFVRIYTETLLVSLPTPDFSMPYNVICLACTVVALAFGPIHNMATNMLTPVEIKEGGLLSKLKSRARAIMVSEIKKNATLFVEDRKHCNKLVDIIAGLKSEDIVVASIQACNKVFCHVLKTSTVLTEETQKALQKYNAWLREKYAESQKQILQILADDSTHRHDIAVQVLMKWIELETVNKHVPVEKLASLIGALLSPKRDGKGCISKFNHFLELADVRTYALKTLAQASKDWDSDPEQYLKNLYHLLLGFNMPVTADDPVPVLG--GTSTNFLVNREQDIKRISSVWIAFLRQKLPIKLYKELLILLPEKVVPHLHNPLLVADFFIESYNRGGALSLMALNGLFMLIHRYHLDYPYFYEKLYKLMVPEVFYQKYRARFFFLTDLFLSSTHLPAYLVAAFAKRLARMSLVAPPYALLYVVPFIGNLLVRHRSLATMINDSGDVDASTDPYDAEEPDPAKARAAESSLWELKTLQSHWHATIAKKAKFINDNLPKMEWDFSERLEEGYTEMVRRAKSAKHKEAPTNFHKVEGILKELELWSLXXXXXXXXXXXXXXXXXXXXXXXXXXXXXXXXXXXXXXXXXXXXXXXXXXXXXXXXXXXXXXXXXXXXXXXXXXXXXXXXXXXXXXXXXXXXXXXXXXXXXXXXXXXXXXXXXXXXXXXXXXXXXXXXXXXXXXXXXXXXXXXXXXXXXXXXXXXXXXXXXXXXXXXXXXXXXXXXXXXXXXXXXXXXXXXXXXXXXXXXXXXXXXXXXXXXXXXXXXXXXXXXXXXXXXXXXXXXXXXXXXXXXXXXXXXXXXXXXXXXXXXXXXXXXXXXXXXXXXXXXXXXXXXXXXXXXXXXXXXXXXXXXXXXXXXXXXXXXXXXXXXXXXXXXXXXXXXXXXXXXXXXXXXXXXXXXXXXXXXXXXXXXXXXXXXXXXXXXXXXXXXXXXXXXXXXXXXXXXXXXXXXXXXXXXXXXXXXXXXXXXXXXXXXXXXXXXXXXXXXXXXXXXXXXXXXXXXXXXXXXXXXXXXXXXXXXXXXXXXXXXXXXXXXXXXXXXXXXXXXXXXXCFFLFMFILFRVGGSFFVRTSFVPDEYWQSLEVAHKFVFGYGYLTWEWKHAIRSSIYPI--EEPGSCFHRFAHEN--AQTMLPRLVQALLSALGDCWTVELSRRLFGQESSCWTAFSLLCSWFLHYTASRTLTNVAEQVATAGALALYPWRGQKQSTSWGYLWPVGLAVMIRPTALALWLPLVLLHFAKESHSRTYLFKRLLFTRCLTLIPCSKSDGSLVYLFYRVIYVFFIWRGLQKRGNFLVVLCPHWLFSSQLPNLGGQHYGRHGHTVGATISFMGYVVIFLLAALLSFVSHKEFRFLLPAFPLAMVVCGAGMARLPLWALGLATVLAVSFFPPAVYLGVYHQKGALEVVDFLGTELNPKADVLFLMPCHSTPYYSHIHRRVKMRFLKCEPNIRTNHVDEAKEFFLNPTGAVETIM---GMPTYIVFYNNIYKHMLNFVVDHDYNYLKGFTHTHFPTTTVGKEIWVYKHILEAPIEQRQLEASLQLLKGKTYEAIDNRMLAAECYKKALRLDIHCYEAFEALVKHQMLSKEEEESLLNLLTMTLTISAEDEFVRLLYETKVKKYDKPVLPEIPNELRGNLDIATSMAEKCFYNCDYKQCFEITSVVLSKDPYHTDCLPVHISCLLELGKSNALFYLAHKLVDLFPDNAISWFAVGCYYFLVGKADSARRYLSKATVLDQVFGPAWLMYGHSFAVESEHDQAMAAYFKALQLMKG----------------KATVLDQVFGPAWLMYG------HSFAV----ESEHDQAMAAYFKALQLMK-----------------------GKYNKALEYHQQALVLSPKNASTLSAIGFVHSLMCHWSEAVDYFHKALGLQRDDTFSTTMLSQVIEHLMNELPLQKQVLKNKLPPMRPKDRGKCSSRKKDYSPLTWRSYFTDAKDVKTEGNVFRVYTKGTTGPLLLLLHGGGYSGLTWSLFTSEMCHIVECRVAALDIRGHGETMTTNDNDLSAETLSRDIGAVYSAMYSNQPPVVLVGHSMGGAVAVHAGYTNVIPNLIGLIVIDVVEGIASKAMHTSFCAGTWHATVLSSDANGIRCSVRSGQVRNLESARVSMPAQLKNSRTGEPATVMARVDQIAEEPEVGTAGAFKPPSAARTSDSGKFVWRIDLSRTEEYWRGWFVGLSSLFLMVPCPKLLLLAGVDRLDKDLTIGQMQGKFQMQVLPQCGHAVHEDVPDKVAEAVATFLVRNKYAEPTAHFQRTFPACMKQIAALKQMLFNVPQTKFAEPVWKLLVYDRCGQDIISPLLSVKELRDMGMTLHMLLHSDRDPIPEVPAIYFVAPTAENVTRISQDFRNELYDQYYLNFVSPVSRQHLEDLASAALQANCVANVSKVFDQYLNFITLENDLFLLKHNDRDAVSYYAINRGDVKDTEIDSIMDNIVDCLFSVFATLGTVPIIRSPKGNAAEMVAEKLDKRMRENLRDSRNSLFLDTAFSFQRPLLVVLDRNMDMATPLHHTWTYQALTHDVLDLNLNRVSLEEAASSRKNNKTFDLTQADKFWQQHKGSPFPTVAEAVQEELEAYRAQEDEVKKLKAAMGLEGLSDNTAKLTSAVSSLPELLERKRLIDMHTSIATAILEHIKARKLDLYFETEEKLLGRQALDRSLLDLINDPEAGMPEDKLRVFLMAYVLGL----GALEYEEALERAGCDLRPLRYLRRWKDYARVTPQPLGSYGGGPRTVGMFSKLMSQGSQFVMEGVKNLVVKKHKLPITRLLDALMELKSLPTDDYRYLDPKLRAQAPFQEAVVFVVGGGNYIEYQNLVDYTRGKSKKVVYGCTQLTSAAQFLEQLARLMSDVLDILDVERPNTPLIEATFKRPEGMHRELYALLFSDARDNPPLLPTDSSQGYKRNKAKLGIRRVRPWRWMPFANPGRKDGVMLSHWRRVADEGKEYPFSKFNKQVHVPTYSDAEYQQHLTCGKWSRAETDYLLEMCRQYDLRFLVVRDRWDTSRFSLRSLEDLKERYYALCNALARARAPELKLRAFDAEHERRRKEQLVKLYDRTSEQA--KQTLLGELRKIELRKKEREKKTQDLQKLITAADNSAEARRVERKGPKKKMVESAGIRFPDKACGVSLRSHRMKLPASVGQKKTKAIEQLLQELGVENPTPGEDVCQHFNELRSDMVLLYELKLALATCEYELQTLRHQYEVLAPDK-DVGAYLQQAATPELSKEWAEFEELYNKRLWHQLTLKLLKFVRSPLMQKGALLKLYENFIAEFENKMNPLSFVEIVIQIAHQIKDVNERLEFITKTKEKVKGNTEAVVLCNVTYGQHKLAAQDLDSVKKVLEETEALTESLEGVTEVHGRYYQLCSDYHQVMGNHKGYYQDALRFLGCTPLDKIPREEQASRAFALCLAALLGEGVYNFGELLAHPILECLQNSEQQWVVELLYAFNSGSLARYELLRSSWAQQPDLAARELSLRQKMCLLCLMEMTFRRPGNHRVLTFKDIAEETQLPLNEVELLVMKALSLGLVKGTIDQVDSKVHMNWVQPRVLSKEQIGCMKKRLDAWNADVASMEKLLETKAQEIISXXXXXXXXXXXXXXXXXXXXXXXXXXXXXXXXXXXXXXXXXXXXXXXXXXXXXXXXXXXXXXXXXXXXXXXXXXXXXXXXXXXXXXXXXXXXXXXXXXXXXXXXXXXXXXXXXXXXXXXXXXXXXXXXXXXXXXXXXXXXXXXXXXXXXXXXXXXXXXXXXXXXXXXXXXXXXXXXXXXXXXXXXXXXXXXXXXXXXXXXXXXXXXXXXXXXXXXXXXXXXXXXXXXXXXXXXXXXXXXXXXXXXXXXXXXXXXXXXXXXXXXXXXXXXXXXXXXXXXXXXXXXXXXXXXXXXXXXXXXXXXXXXXXXXXXXXXXXXXXXXXXXXXXXXXXXXXXXXXXXXXXXXXXXXXXXXXXXXXXXXXXXXXXXXXXXXXXXXXXXXXXXXXXXXXXXXXXXXXXXXXXXXXXXXXXXXXXXXXXXXXXXXXXXXXXXXXXXXXXXXXXXXXXXXXXXXXXXXXXXXXXXXXXXXXXXXXXXXXXXXXXXXXXXXXXXXXXXXXXXXXXXXXXXXXXXXXXXXXXXXXXXXXXXXXXXXXXXXXXXXXXXXXXXXXXXXXXXXXXXXXXXXXXXXXXXXXXXXXXXXXXXXXXXXXXXXXXXXXXXXXXXXXXXXXXXXXXXXXXXXXXXXXXXXXXXXXXXXXXXXXXXXXXXXXXXXXXXXXXXXXXXXXXXXXXXXXXXXXXRRKLYDGAKQAIVVLPGSGRRRNCPYLDTINRNVLDFDFEKLCSVSLSKINVYACLVCGKYFQGRGTNTHAYTHSVQVSHHVFLNLQTLRFYCLPDNYEIVDSSLDDITYVLRPTFTKGDIIRLDLSDRLSRAYDGTTYLPGIVGLNNIKANDYCNVVLQALSHVPPLRNYFLREENYAALKRPPGDITSLIVQRFGELIRKLWNPRNFKAHVSPHEMLQAVVLCSKKRFQITEQGDPIDFLSWFLNSLHLALNGTQKRSSSIVYKTFRGGMNIYSRKVVPVETEAERRAALRTAEYQEKVENTGFMYLTADLPAQPLFKDELRENIIPQVPLFTILSKFNGTSEKEYRTYKDSTLKRFQLTSLPPYLILYIKRFTKNTFFVEKNPTIVNFPIKDVDLGELVA---AEGDDTYVYDLIANVVHEGEPKGTYRAHLLHRGSGKWYEMQDLHVTEILPQMITLSEAYIQIWERRRKXXXXXXXXXXXXXXXXXXXXXXXXXXXXXXXXXXXXXXXXXXXXXXXXXXXXXXXXXXXXXXXXXXXXXXXXXXXXXXXXXXXXXXXXXXXXXXXXXXXXXXXXXXXXXXXXXXXXXXXXXXXXXXXXXXXXXXXXXXXXXXXXXXXXXXXXXXXXXXXXXXXXXXXXXXXXXXXXXXXXXXXXXXXXXXXXXXXXXXXXXXXXXXXXXXXXXXXXXXXXXXXXXXXXXXXXXXXXXXXXXXXXXXXXXXXXXXXXXXXXXXXXXXXXXXXXXXXXXXXXXXXXXXXXXXXXXXXXXXXXXXXXXXXXXXXXXXXXXXXXXXXXXXXXXXXXXXXXXXXXXXXXXXXXXXXXXXXXXXXXXXXXXXXXXXXXXXXXXXXXXXXXXXXXXXXXXXXXXXXXXXXXXXXXXXXXXXXXXXXXXXXXXXXXXXXXXXXXXXXXXXXXXXXXXXXXXXXXXXXXXXXXXXXXXXXXXXXXXXXXXXXXXXXXXXXXXXXXXXXXXXXXXXXXXXXXXXXXXXXXXXXXXXXXXXXXXXXXXXXXXXXXXXXXXXXXXXXXXXXXXXXXXXXXXXXXXXXXXXXXXXXXXXXXXXXXXXXXXXXXXXXXXXXXXXXXXXXXXXXXXXXXXXXXXXXXXXXXXXXXXXXXXXXXXXXXXXXXXXXXXXXXXXXXXXXXXXXXXXXXXXXXXXXXXXXXXXXXXXXXXXXXXXXXXXXXXXXXXXXXXXXXXXXXXXXXXXXXXXXXXXXXXXXXXXXMKLLESSRFEAINASLCFETGDCKIVGRIESYSCKMVGSDKRLFKSMNAEGPNDLQALSPPQSASQSPNRYSRSQSDDGEGHLCDTISRKTLFHLIGTLNASFHPDYDFSQAKSDEFSKEPSLDWVMSSVDSNLFAMANQAYSALRPHLWAAMDSEITLAECDIFSYNPDLVSDPYGEDGCLWSFNYFFYNRRLKRIVFFTCRAVRSVDWSQMFFSGGMAL-------MPGGKGDDDEAQASASSQ--ESASAWKLPAFTKDDNPHGVLCESAFATLFPKYREKYLRECWPLVKKTLSEHGVNGELDVIEGSMTVSTTKKMWDPYIILKARDMIKLLSRSVPYEQAIRVLEDDVGCDIIKIGSMVRNRERFVKRRQRLVGPNGTTLKAIELLTNCYVLVQGNTVAALGPYKGLQHVRKIAEETMKNIHPIYNIKALMIKRELAKDPKLKDENWERFLPKFKSKTLSKRKKPKKTKGEYTPFPPEQPESKMDKELASGEYFLKEREKKDKKMQQKNEKKVEAEVRRQERRNKPFEPPEEPKYVSKKREAESAVDIEALKKKVKAAKKTSSEDVLLMVGNVRYKKNNGTLYLMAERIAWMLEGKDTFPVSHKYADVKMQKISPEGKAKVQLQVVLHEGSATTFHFVNLDDRNSVKELLQQLLPKFKRTLNSDLEEKNRMLQEDPRLFELYRSLVVSRVVTPEEFWANHAPVSLWPAQPVGVSAAFLVDVQPQTDGSEGLKYNLTADIIDSVFRTYPATWRKHLENVPERMTEAEFWTRFFQSHYFHRDRLHTATRDLFSDCARSDDQDVREALAAGLGDPLVDISSFQDVNSSPCPVGVAAGATANQSMIRRFNHHSMMVLRACGREGRRARLEDLGVTSSTGGATVRLGHGERHQRGPTVSAQALRRQLAQWIPRSMLPASAALSVLGELSPGGSLMKMPLKNV--ELQRDLRRIYVAQYELLRHFWTCFPTTSAQLEDKVVSMRATLERFQYAQLQPFRDRLLREHPDLADHLDDLLQAAYAKYSSWQSRRLSRETLRQWRDENDRRSEETVEIWYNVIAKHNKLGDEKWVVYEQVCTAALDCHEMKLAKECLSKLNEEFPGSLRVKKLEAMQLEALEKYEEAAQCYESLLGQEEANAVVHKRRVALLLSQNQVAEAIRELSDYLKRFMGDQEAWLQLSGLYLREQDLPRAAFCLEELILCNPHNHLYYQRYAEVQYTIGTMELARAYFAQAVKLNPNNIRALYGLFLASSHIVQKKKDNQRYAAWASQQITRKYQEDSQVKLLEGMLQ----------------------------------------------------------------------------------------------------------------------------------------------------------------------------------------------EADSDPTGEAAQNTHQTLTFYELDLGLNHVVRKYSEPLEEHGNFLIAVPGGSDGPSGVLICSENYITYKNFGDQPDIRCPIPRRRNDLDDPERGMIFVCSANHKTKSMFFFLAQTEQGDIFKITLETDEDMVTEIKLKYFDTIPVAASMCVLKTGFLFVAAEFGNHCLYQIARLGEEDEEPEFSSAIPLEEGDTFFFAPRALRNLLPVEELDSLSPAMGCTIADLANEDTPQLYVACGRGPRSCLRVLRHGLEAS---------------------------------VHAEVLLCVLEWLIDCDQN-----VPILAVH-------WQVYPEGIRHIRADKRVNEWRTPGKKAIVKCAVNQRQVVIALTGGELVYFEMDPTGQLNEYTDRREMSADIICMSLASVPVGEQRSRFLAVGLADNTVRIISLDPSDCLSPLSMQALPATPESLSIVEMGLAEMDPSSQGVLYLNIGLQNATLVLSIGETVE---EVTDSGFLGTTPLSCAQIGDDALVQALAMSSRSWLSYYYQNRFHLTPLSYETLEFASGFSSEQCPEGIVAISTNTLRILALEKLGAVFNQVSTPLEYTPRKFVVNHDTNHLVVVETDHNAYTEKMKVQRKQQMAEEMVEAAGEGEQELAAEMAAAFLSETLPEAVFGAPKAGSGMWASVIRVLNPSDGQSLCKVALEQNEAALSVALVRFTSHPDEQFVVVGAAREMQLNPRVCGGGLLLTYRLAPNPQLELVHATPVEEAPTALCPFQGRLLAGVGKCLRLYDLGRKKLLRKCENKYIPNAIVSIQAMGNRVVVSDVQESFFFLRYKRQENQLVIFADDSVPRWITASCMLDYETVAGADKFGNVSIIRLPSSISDDVDEDPTGIKSLWDRGWLGGSSQKADVISNFHIGETVLSLQKATLIPGGSESLVYVTLSGTVGVLVPFTAHEDHDFFQHLEMHMRYENPPLCGRDHLSFRSSYFPVKNVIDGDLCEQFNSLDPSKQKSIAEELDRNPSEVSKKLEDIRTRYAFLSPYNAETVLSCGIATLDYVLGGGLPLGSILLAEEDAFATYCKQLLKYYVAEGIEQRHVVFLASGDPVKFLKELPKAVAADEGDGDLKIAFRYQHMPQQEPVRNVDHIFDFGERIESTKLVDAQILAGAYVSVLGEIFQVLEKTVQNAVRIILCGLGSPANEQCLPAFLHALKCLTRGEHASVFVTVPPILAQPSVFLRCRRSADIVLKMQSFERGANPLYKSYHGLLQVVKLSRTSSLSVRMPDC-DFLFHQRSKKFVLEKLHMPPELGGSKDDHNQKFGFVVKPRTQRGKRFLQNRESKLVENTKTTIFIRGSNANSNVIKAMKNMCSVKRPHSVFFNKKNEVKPFENQTPIEFMSKKSDASHFVFGSHSKKRPNNLVFGRTFNGHLLDMFELGMDSFKSLEDFKGPKVPVGTKPMLVFAGEQFEQNKELERLKNYFIDFFKGPVAEAVSLQGLEHVIMFTAVEDKVLLRSYRVLMKKSGTKLPRVELEEMGPHLDFSLRRTKIASDDLFKTARRQPKQNKVTKKKNVEKTALGSTLGRIHMERQDFGQLQTRKLKGLKKTPEQRKEAKAAKKAAAMASIFLIFLSLPQVFGGGETLVLLDNLAIKEAHSIFFKSLQDRGFKLTFKSADDPALSLKKYGEYLYKHLILFSPSVEEFGGSINVQALTEFVDDGGNILAAASSSVGDVMRELANEVGFEIDEEGSYVIDHLNYDVSDEGKHTTIVAESENLINAPTVVGSKNIPPVLFRGVGIISDQDNPLVLEVLTASSTAYSYNPDNKITEYPHAVGKNTLLVSALQARNNARVVFCGSLEFFSDKFFTSPVQNAHGKRYESSGNQALATALSQWVFKEKGVLRAQNVRHHPKGQKTPPEAYTVMDDVVYSIEVEILKDGQWVPFDADDLQLEFVRIDPFTNECVASNAGKYESQFKVPDVYGVYQFKVDYNRVGYTHLYTTTQVSVRPLQHTQYERFIPSAYPYYLSAFSMMFGVFLLSCVFLHHKDAKTKMPRIMIKGGVWRNTEDEILKAAVMKYGKNQWSRIASLLHRKSAKQCKARWYEWLDPSIKKTEWAREEEEKLLHLAKLMPTQWRTIAPIIGRTAAQCLEHYEYLLDQAQKKEEDGDDPRKLKPGEIDPNPETKPARPDPKDMDEDELEMLSEARARLANTQGKKAKRKAREKQLEEARRLAALQKRRELRMAGISLPPRRRKRHAIDYNKEIPFEKRPAPGLHDTSDEVYDPTETDFRRLRQQHLEGELRSEKEERERRKDKQKLKQRKENDLPPALLSGSEPARKRSKLVLPEPQISESELEQVVKLGKASETAREAAEEHKASEPLLADYSLTPGGAPLRTPKGPSSRDTILMEAQNIMALTNVDTPLKGGLNTPLHETEIGVATPKKAGTMTPNNLIVTPFRTEGTTPRPGSTPTPLRDKLNINPEDAKQFQKQTKQHLLKALSSLPAPKNDYEIVVPEDDPSLESASQEHMVEDQADMDSAKEHERLEKLEAERKLQSLAVQRDLPRPLDVNASVLRPAEPPLTDLQRAEELIKQEMLVMQHYDALHHPTAHDRHPYRKYSREDLQAAEEVLKAEMEVVRRGMGHGDLSLEAYSQVWDECLAQVLFLPAQNRYTRANLASKKDRIESLDKRLEQNRGHMTREAKKAAKVEKKLRVLLGGYQAIPIALIKQIQELAEQIEQTHLELKTFQALQEHESLAIPKRVEALTEDVNRQVEREKALQKRYNDLLQQMAHTETESPVDYVQVDGLVVLKIIKHCSEEAGDVAQGVLLGLINNNCVEITNCFPIPRHEEEEADDLEYQMEMMRQMRHVNVDHLHVGWYQSSNFGSFSNRPLLESQFGYQTNITESVVLIYDPVRTTRGFLSLRAFRLTDPAMKLLGDNEFSADSFKAARCSFENMFEEIPVVIRNSHLVNILLCELTESTPDVGKQLLDMSTAFVLEKNLQAMMGCVDALNQETNKFINYQRQVMRQQQQKAQFLQKRAQENSTRIQKGEPPLPEEDINKLFKPIPAPSRLESVLHCGQVNSYCQQVAQFSTQNLGKLFMAEALQLEMNRFVWDELRPDEVVLRKQPGVALYDGDRKSPFVGGELVLSSHQVYWVGSLGLHLSLVIFIEEQSATWSKSPKIVAHLSAPSEDKHVGAVQSSPFNYVRFSFRSGGASEFYQEMQKALQKKDWLKMPTVDSRGKKIRTGIVGIERQIQAKHDEADKNISAAFEDLSKLMDMAKEMVFLSKSISQKLKEKGSSLTDDETITFKSHLLSLGISDPVTKSMYGSGSTYHKELAKQLAQVLEQ----------------------HVQLLSPEDLLNACKMMEALDLPLRLQVFPSGVTVLRLATQSDEKLAAETRQLLDEHGSLSAEDLSPLIEIPVILAKERLLSAESEGLACRDDSVEGLRFYPNFFLERLHLDMISSCERDFVRSAVSSNRRVDGRTSKDSRALRLSLGLDRGCCVASLGETKVLAQVSSEVIVPKPNRPNEGELFVNLELSPMAAPHFEAGRLGDFGVEIARLLERCVRDSHCVDLESLCIVAREKVWSLRVDVQVLNHRGNIAECASVATVAALLHFRRPDVTVVGTEVTVHDPREREPVPLHLHHYPYLMSFAFYDEGKTVLVDPSELEERIADGLLTLGVNAHYEICTLHQRG-CIIGKEQVLLCSRLACVRAKAITEAIKEDIQRDQEARSKNRSVGFAADEEVLATTVEPEAIQVDDEEATPRIVVPEFKVFLEGAGTAAIGRGGPSSWGVLQGADQGRNAEKAGKAASESVAAESGDSEEDEVVVLQPEGR
>Ecdysozoa_Priapulus_caudatus.BUSCO_singles_oneline
MNLELLETFGQNYPEDFDGALDCSIALCCQFNRRGTLLAVGCNDGRIVVWDFLTRGIARVVTAHVHPVCSLSWSRDGYKLLSASTDNNVAIWDVESGDCDFRYRFPSPVLKVQFNPRDSGVFLVCPMKHAAVLVHANGKHSVLPLDDESDLNIVAAFDRRGKNIFTGNARGKILVLNTQTLKLVASFRVTTGTSNTAIKSIEFARRGEXVLVNTADRIIRVYESGEVLACGEPIQKLQDLVNKTLWKKCVFSGDGEYICAGSARQHALYIWEKSIGNLVKILHGTKELLLDVAWHPVRPIIVSISSGVVSVWAQNQVENWSAFAPDFKELDENVEYEERESEFDIEDEDKSPEPHKEEEGGEVDVVTVEAIAAFCSSDEEDDRSLLFLSITPEIEDAGDAWGDQADDPSSAKKHSSGSGKKKKSKVVDIELENAPYDEVHPLKEKQQKMVVFYAIFAASFVGRLALVIYGDWQDRTQIVKYTDIDYFVFSDAARYVANGASPYDRPTYRYTPLLAAVLTPNVFLHPAFGKLLFIVCDVLTGWLMYRILLLRENESRQGTFLASLWLFNPLPAVIASRGNAEAVMCALVLAVLHSIETRRFSRAAILYAIAVHVKIYPITYALPIYLHLNASERKR-LGYLRHVLSRRTLVFAAVSVATLAALTCVNYALYGHDFLEHTYLYHVTRRDIRHNMSVYFYMLYLLAESDWSLWIGVLVFLPQAVLLIALSLRHFDSLELCWFLHTFTFVAFNKVCTSQYFLWYLCFLPLIVSRMKCGWMANVLVWSFWFLAQALWLAAAFYVEFEGRNAFLYVWMAGVLFFISNICLLCHVIAASHPDKLKI----------------------MMLKPDHASRPLWLSPDGHIFLESFSPVYKHAHDFLIAISEPVCRPIHIHEYRLTAYSLYAAVSVGLQTSDIIEYLKRLSKTSIPDGIVEFIKLCTVSYGKVKLLLKHNRYFVESLFPEVIQKLLKDPMIQQCRHRPTGEENSKITTKSALQKKEGEQIPEDIHDFYEKLDDDEAEGAQTVAFEIQQDQIECLQRRCIELEYPLLAEYDFRNDTVNKDLNIDLKPTTILRPHQEKSLRKMFGNGRARSGVIVLPCGAGKTLVGVTAVCTVRKRALCLCTSAVAVEQWRSQFKMWSTVDDSMICRFTADAKDKPIGCSICISTYSMIAHTTKRSWEAEQVMDWLKSQEWGLMILDEVHTIPAKMFRRVLTIVQAHTKLGLTATLVREDDKIADLNFLIGPKLYEANWMELQDKGYIAKVQCAEVWCPMTAEFYHEYLHMRNQKRVLICVLNPQKFRACQFLIRYHERRNDKIIVFSDNVFALKNYAIKLNKPYIYGPTTQGERMQILQNFQHNPKVNTIFVSKVADNSFDLPEANVLVQISSHGGSRRQEAQRLGRILRAKKGAAAEEYNAYFYSLVSQDTQEMHFSQKRQRFLVNQGYSYKVITKLAGMDEEDLAFATKEEQTQMLQKVLAASETDAEEERMMGEGREFSRQVRSTDVMSTFK-------VQYLQQHLLHQLSTEFTMGKLNVALLRYLSTEDFRVLTAVEMGMKNHEFVPTELVAAIAHLRHGGCHKKLKELTKHKLVAYEHGRVLGYRLTFSGYDYLALRALASRNIVDSVGNQIGVGKESDIYIVADEEKQLAMKIHRLGRTSFRKLKEKRDYLEHRQKTSWLYLSRLAAVKEFSYMKALYDRGFPVPKPVDFNRHCVIMELLSAYPMYQVHDVKDVENTYNDLMSLLVKLANHGVIHGDFNEFNIMMDEEDRITMIDFPQMVSTSHENAEWYFDRDVNCIRAFFKKRFSYESEYPKFTDIEREGALDVEVAASGFTKEVETSNMAADSTKLQKYFQTHNRTRDFSAHAAKVHSVAWSCDGRKLASGSFDKTVSLFLLERERLSKDHTFRGHADSVDQLCWHPTHPELLATASGDRSVRIWDARTSKCVAVVNTKGENINICWSPDGSTIAVGNKEDLVTFIDTKYYRSRSDEQFKFEVNEISFNNDGDLFFLTSGQGCIHILSYPSLKPQHVLNAHPANCICIKFDPTGHYFATGSADALVSVWNVNELVCERTFSRLEWPVRTLSFSHDGKLLASASEDLVIDIGDVETGEKVAEIACESPTFTVAWHPKRHLLAFACDDKDKYDRDAGTVKLWGCEXXXXXXXXXXXXXXXXXXXXXXXXXXXXXXXXXXXXXXXXXXXXXXXXXXXXXXXXXXXXXXXXXXXXXXXXXXXXXXXXXXXXXXXXXXXXXXXXXXXXXXXXXXXXXXXXXXXXXXXXXXXXXXXXXXXXXXXXXXXXXXXXXXXXXXXXXXXXXXXXXXXXXXXXXXXXXXXXXXXXXXXXXXXXXXXXXXXXXXXXXXXXXXXXXXXXXXXXXXXXXXXXXXXXXXXXXXXXXXXXXXXXXXXXXXXXXXXXXXXXXXXXXXXXXXXMAAKGELAAMEKENTENEEPKKEQFTLEILVVVRDAQQQHGLRHGDYHRYRSYCTRRLRRIRKSLHLCMSGKRRYQSKKVDEANLKDVRFLYVPLISAERAWSYAMQLKTESNTEPRKRFHMIERLRRATQHADALLRISNHEKCDARTKLEGQAYHAAMQATLSFELQKWEEAMELFQKARTIYEKLGSMLTEDLRQLYQQRVEELLPNIRYCAYNIGDESALSDLMQMRLASGKEDLLSSTIDVLIAQTREKQSSTLSEVTWRGRCVPVTQEKVRMFLLNLRHVDENLEQTDDLDSKVSVYESLLMDCKDALQELREEIRADPKSHDQKGGKQTVIQFLHTYLMYIRLSKTSERYLLLVDSLKASLTAGGATDGKKVAKPQDLIRLYDVIIQNLSEIPLLPGLEDDASLSQEINTKVLSYKAFRCFYIAQSYAALKKWKEAMALYERTLTHTAQALDGYKTMQQQQQSISELDELTQLVESKRYSVQANSILDSVDTTDTLSRLSVKEQTPLANRLERYYEDPALTKQKANLVSFPPDFQAIPAKPLFFDLALNQVEFPSLEDRIEQKKAGGLSGMVKGWLWGGKXXXXXXXXXXXXXXXXXXXXXXXXXXXXXXXXXXXXXXXXXXXXXXXXXXXXXXXXXXXXXXXXXXXXXXXXXXXXXXXXXXXXXXXXXXXXXXXXXXXXXXXXXXXXXXXXXXXXXXXXXXXXXXXXXXXXXXXXXXXXXXXXXXXXXXXXXXXXXXXXXXXXXXXXXXXXXXXXXXXXXXXXXXXXXXXXXXXXXXXXXXXXXXXXXXXXXXXXXXXXXXXXXXXXXXXXXXXXXXXXXXXXXXXXXXXXXXXXXXXXXXXXXXXXXXXXXXXXXXXXXXXXXXXXXXXXXXXXXXXXXXXXXXXXXXXXXXXXXXXXXXXXXXXXXXXX----------------------MYRTLYFRYMTQQKFVEVIDLLYEGATLLLERGQHGSGADLCMLLVEALNKSAMPGSDELFDKIATLFTLLDAGSLERHPFVSTALNWTGKGRDG-MKLHQVLAIALWKEKNYSMSRYHFLRSSDGEGCAKMLIEFSVTRGYPSEFDLFITQAVLQYLCLRNKSTANRVFNIYMERHPSVETGPPFKTPLLNFLWFLLLAVEKGKLAIFTVLCEQYQPSIRRDPCYNEYLDRIGQLFFGVPPPRRPGGIFGNLLSSIMGGLDDDDGTEDLDXXXXXXXXXXXXXXXXXXXXXXXXXXXXXXXXXXXXXXXXXXXXXXXXXXXXXXXXXXXXXXXXXXXXXXXXXXXXXXXXXXXXXXXXXXXXXXXXXXXXXXXXXXXXXXXXXXXXXXXXXXXXXXXXXXXXXXXXXXXXXXXXXXXXXXXXXXXXXXXXXXXXXXXXXXXXXXXXXXXXXXXXXXXXXXXXXXXXXXXXXXXXXXXXXXXXXXXXXXXXXXXXXXXXXXXXXXXXXXXXXXXXXXXXXXXXXXXXXXXXXXXXXXXXXXXXXXXXXXXXATDLVVRVHPVVLFQIVDSYERRNEDARRVIGTLLGTVEKGVIEVTNCFTVPHNESEDEVAVDMEFARNMHDLHKKVNAAEAIVGWYATGNDVTAYSVLIHEYYTRECHNPIHLTVDTPLKGSRMGMNVYVSSSMGVPGKSVGTMFTPIPLEMTYWEPERTGVNSIAKGKYNVKRTVNMVSDLQRVTEASSHIQEMMDTVISYVDDVINGRTAPDPSMGRYLAELVSKVPQIEQEEFEQMLNANMKDLLMVVYLSNLTATQLALSEKISLLYTQRRHVSQKPGFFGQIFQNIKQDLDKNKEMQDSLKKFRKEADKLEQSEALKKARQKYDTIESE---SSSAVKETLDVLKGKLSETLEEAKKSDIAKKGAEFTEDLAKTAKGAAETITKQTAEIGNTRVFKTVSSGVQAVSEEIQDTAFKRARQYKAPAKLKKRKEVGFESKEKVIEADESTTGMELHKDSRWYQSWQNFKDNNQYVNKFFDLKMKYDESDNVVIRASRLLTDKLTDMFGGLFSKTEMSEVLTEICKMDPNFDKEKFLVECEYEIIPNILEAMVRGDTEIIKDWCYEAPYNVLTHPMKQAHGLGYKFDSKVLDVDHVDLAMGKIMEQGPVLIISFVSQQILCIRDKSSKVIEGDPDKVVRIQYVWVLCRDQAELDPKAAWRLLDLSASSQEQWLSISNEVPENPVISPVSGSIFERRLIEKYVADNGTDPVNGEALDKSMLIDVKAPPLVKPRPPSATSIPAILKILQDEWDAVMLHSFTLRQQLQTARQELSHALYQHDAACRVIARLTKEVTAAREALATLKPQAGITAGATANIPAF-DRARGAGMTEEVIRKLQDKATVLTAERKKRGKVPEDLVKADDIRAYKQIASHPGLHSASVPGILALDLAADTSKVITGGNDKNAVVFNKETEQVVAILKGHTKKVTSVIYHPEEEIAFTASPDTTIKVWTVGSANCVQTIRAHDAAVTGISLHATGDYLLSCSTDEHWAFSDIRTGRVLCKVADGSPHALTCAQFHPDGLIFGTGTADSMIKIWDLKERTNVANFPGHSGPITAISFSENGYYLATSADDSVVKLWDLRKLKNFKTITLDENAEVKSLCFDQSGTYLAVAGTDVRVYLCKQWQELAVFGEHTQLVTGVRFAHNARFIATTSMDRSLKFFSTVTGLFFLLPICVVLILRIYLWFIGRSREGKAVVVGFFHPYCNAGGGGERVLWCAIRALQLRYKHVHCVVYTGDTATATSIVQKAKDCFGITLPCTVEFVFLTRRPWVEASKWPRFTLLGQSVGSMWLAWEAMTKLTPDIYIDTMGYAFTLPMFRYLGSRVACYVHYPTISTDMLARVADRRPAHNNASFITDSGALSHAKLAYYHVFAWLYGVVGRQSDCVMCNSSWTGGHIRQLWGVKDRMHVVFPPCSTAEFSERPLVAAPRTIISVAQFRPEKDHPLQIRSFARFVGGVGQDRYRLVLVGSCRNAEDEARVEQLRQLCTEHRVDDLVDFKINIPYVELKRELGSATIGLHTMWNEHFGIGVVEYMAAGTIVLAHDSGGPKLDIVVKRTGFLADSEASFADAMKTIFALSPGERFAVRENARRSSMRFSEDVFEVDFMGIMVPIVEMKFRGKLVDIGCIQHFTRVITTISKLAKTCTLRITSHKLYFILTEQVANGGVRIWCELVQGNFFDEYDMEGVEEANEIYLELIPENLARSLRNVQLAKSVKIKLTKKHTPCLTLEIELPSLTGHSRIVLHDVPVSVIPRRLWGDFEEPEMPNFDVSICLPQLKILRNVVDRMKAMSNSVIIAANQNGELALKVHTDMVNVTTHFKDLSNPSWSDEHGDGASSGKSKFAEAKVDIRRFAQFLAGQQVNPTKVICNIVNEKVIHFFLLHDDLSLQYFIPAVYMSNRRATHAGSWYTDNSRELEQQLQKWLDKASGPHSPARAIIAPHAGYTYCGACSAFAYRQVDPVSVKRVFILGPSHHVRLSSCALSSCSTYKTPIYDLNIDQQVYDHLKATGSFEMMSRSTDEQEHSIEMQLPYIAKVMSRYAGLFTIVPVLVGSLPVEREQEYGEIFAHYLANPENLFVISSDFCHWGRRFRYTHYDQSRGEIYQSIEHLDRMGMDFIEKINPTGFADYLKTYQNTICGRHPIGVLLNALDTLRRNGQRQTLRFLKYAQSSQCTSLNDSSVSYASAVLNMQXXXXXXXXXXXXXXXXXXXXXXXXXXXXXXXXXXXXXXXXXXXXXXXXXXXXXXXXXXXXXXXXXXXXXXXXXXXXXXXXXXXXXXXXXXXXXXXXXXXXXXXXXXXXXXXXXXXXXXXXXXXXXXXXXXXXXXXXXXXXXXXXXXXXXXXXXXXXXXXXXXXXXXXXXXXXXXXXXXXXXXXXXXXXXXXXXXXXXXXXXXXXXXXXXXXXXXXXXXXXXXXXXXXXXXXXXXXXXXXXXXXXXXXXXXXXXXXXXXXXXXXXXXXXXXXXXXXXXXXXXXXXXXXXXXXXXXXXXXXXXXXXXXXXXXXXXXXXXXXXXXXXXXXXXXXXXXXXXXXXXXXXXXXXXXXXXXXXXXXXXXXXXMTDQQLDCALDLMRRLPPQQIEKNLSDLIDLVPSLCEDLLSSVDQPLKIARDKHVGRDYLLCDYNRDGDSYRSPWSNTYDPPLDDGAMPSEKLRRLEIDANAAFDQYRDMYFEGGVSSVYLWDLDHGFAGVILIKKAGDGSKKIKGCWDSIHVVEVQEKPNGRTAHYKLTSTAMLWLQTNKQGSGTMNLGGSLTRQVESDSAVSDTSPHIANIGRLVEDMENKIRNTLNEIYFGKTKDIVNSLRSVDLLSNEKQKEVFKYEIAEALRKRQXXXXXXXXXXXXXXXXXXXXXXXXXXXXXXXXXXXXXXXXXXXXXXXXXXXXXXXXXXXXXXXXXXXXXXXXXXXXXXXXXXXXXXXXXXXXXXXXXXXXXXXXXXXXXXXXXXXXXXXXXXXXXXXXXXXXXXXXXXXXXXXXXXXXXXXXXXXXXXXXXXXXXXXXXXXXXXXXXXXXXXXXXXXXXXXXXXXXXXXXXXXXXXXXXXXXXXXXXXXXXXXXXXXXXXXXXXXXXXXXXXXXXXXXXXXXXXXXXXXXXXXXXXXXXXXXXXXXXXXXXXXXXXXXXXXXXXXXXXXXXXXXXXXXXXXXXXXXXXXXXXXXXXXXXXXXXXXXXXXXXXXXXXXXXXXXXXXXXXXXXXXXXXXXXXXXXXXXXXXXXXXXXXXXXXXXXXXXXMPQNEHIELHRKRYGRRLDYEERKRKKESREVHKRAAKAKKLRGLKAKLYNKQRHAEKVQMKKTIKMHEERKTKQKNDEPVPDGAVPAYLLDREGQSRAKVLSNMIKQKRKEKAGKWDVPLPKVRAMGDSEVFRVVKTGKSRRKGWKRMVTKVTYVGEGFTRKPPKFERFIRPMALRFRKAHVTHPELKATFCLPLIGVKKNPTSPLYTSLGVITKGTVIEVNISELGLVTQGGKVIWGKYAQVTNNPENDGCINAVLLVSTNSHMGTHQFGITARLFDIITEQSDVDHPLCEECTDTLLDQLDQQLKMTEDECKEYRDFLEQMQERPSDALAGLDEQLSRLRMQEQMLTEQLQMIDNERREIGAELVKVTEEEQQAKQEEERYYREYTECKRLQLEYDDEHRSVDNQLKYAQTQLDKLKKTNVFNATFHIWHNGHFGTINNFRLGRLPSVLVDWNEINAAWGQTVLLLHALSRKMDLTFLRYRLVPYGNHSYLECLADSKELPLYGSGGFRFFWDTKFDSAMVAFLDCLQQFKEEVEKGDTGFCLPYRMDRGRVEDSGSAYSIKIQFNSEEQWTKALKFMLTNLKWGLAWVSSQFAXXXXXXXXXXXXXXXXXXXXXXXXXXXXXXXXXXXXXXXXXXXXXXXXXXXXXXXXXXXXXXXXXXXXXXXXXXXXXXXXXXXXXXXXXXXXXXXXXXXXXXXXXXXXXXXXXXXXXXXXXXXXXXXXXXXXXXXXXXXXXXXXXXXXXXXXXXXXXXXXXXXXXXXXXXXXXXXXXXXXXXXXXXXXXXXXXXXXXXXXXXXXXXXXXXXXXXXXXXXXXXXXXXXXXXXXXXXXXXXXXXXXXXXXXXXXXXXXXXXXXXXXXXXXXXXXXXXXXXXXXXXXXXXXXXXXXXXXXXXXXXXXXXXXXXXXXXXXXXXXXXXXXXXXXXXXXXXXXXXXXXXXXXXXXXXXXXXXXXXXXXXXXXXXXXXXXXXXXXXXXXXXXXXXXXXXXXXXXXXXXXXXXXXXXXXXXXXXXXXXXXXXXXXXXXXXXXXXXXXXXXXXXXXXXXXXXXXXXXXXXXXXXXXXXXXXXXXXXXXXXXXXXXXXXXXXXXXXXXXXXXXXXXXXXXXXXXXXXXXXXXXXXXXXXXXXXXXXXXXXXXXXXXXXXXXXXXXXXXXXXXXXXXXXXXXXXXXXXXXXXXXXXXXXXXXXXXXXXXXXXXXXXXXXXXXXXXXXXXXXXXXXXXXXXXXXXXXXXXXXXXXXXVGNFEFPWQYSFQPFFTLQPNLDTRKKQVEAWCSLILAYHRHERQYILDVVESQNSPLFCNKEINRKLRLDDVQYLLEELQKKGNVEWLDKTQTRCYILWRTIEEWGTILYGWAADNGKQNTVCTLYEITNGEDTAGEDFHGLDTNILLRVLRALERQKKAEVFSLGDSEGVKFF---------------------------------MAGSGKSTLVQRLTAYLHQEKSPPYVINLDPAVHEVAFPANIDIRETVNYKEVMKQYSLGPNGAIVTSLNLFSMKFDQVMDHLAKRSGECKYMIMDTPGQIEVFTWSASGQIITETLASAFPTVIVYVMDTPRSVNPVTFMSNMLYACSIMYKYKLPFIVAMNKVDVVDNQFAVDWMTDFEIFQQALDSETSYVSNLTRSMSLVLDDFYSDLKSVGISAVTGSGIGQFFKLIDEAGLEYLSGYRQHYNRMREEKATKESHRREEELKRLRTDMAAPEDVMEKPSTSGY----PSDDIVIRQGSE----SEDSDDNSPVEEEDEEEKKERESFMQFLKNEGSKKADKQTAMGDKIIIRVQSCEGTKRIQTTKSESTDKFLEKVCAAFNLASSQYRLYTDREKTKEIKQTAKPSTFKYKLKHGDLLSLVVLDSP-----------------RPPGGDKGMPVIEDEIDVFLNKQDGKVDRGPDPKYCQHRKREKCIHCTPLDPWDEGHLREQN--IKHMSFHSYVRKLTCGVDKGKFAMLENISCKIKPGCTEHMPWPGGICTKCQPNAVTLSWQPYRHIDNASFENGHVVECFLDFWRKSGQQRFGYLYGRYEHHKDVPLGIKATVAAIYEPPQIGTDSSIELLDDDREEAVNQVAKELGLVRVGCIFSDLVADDTRRGTVKHFRNMQTHFLSAEESILAGRLQNQHPSPCKLSPDGHFGSKFVTIVISGDKENQVHMEGYQVSNQCMALVGDDILVPTKDAPELGYIRESTNEQYVPDVFFTEKDTYGNKVTQLARPLPIEYLLIDVPVSTPLRPQHTFRGGGHRAFPIENRRATGDAQDFHALAAYVRQFAAETRLEAMSDFHLLVFLATADMLPLRGKMSPLLTAVRTKDADLAAHWCKSEEWGTVEQLIQAQGL-------------------------RH--FDDVDNDGKC--------QRFLKFLSIFYLQFVVVIYMTSRHPVICRSETEEYFVDPVSTKKRFPSLSAPAELQLSVIVPAYNEQERLPKMMDECLDYLEARSEHFQYEVIVVDDGSSDKTTEVALKYSHKFGTDKVRVLTFEKNRGKGGAVRLGMMSSRGEHLLFADADGASSFPDYSKVEMKMRKICNKTNEAIVCGSRAHLQDEAVATRSLFRTLLMHGFHFMVWLLCVRGIRDTQCGFKLLTRQAARSTFSNLHVERWAFDVELLYIAQTLGIPIGEVAINWKEIDGSKMVPVWSWLQMGRDLLLIRFRYLIGAWQLKEKEMSDDDFMADEEDYDLEYSEDSNSEPDVDLENQYYNSKALKEDDHKAALTSFQKVLQLEEDKGEWGFKALKQMIKINFKLSNYEEMMTRYKQLLTYIKSAVTRNYSEKSINSILDYISTSKNMELLQEFYETTLDALRDAKNDRLWFKTNTKLGKLYFDREEFNKLAKILKQLHQSCQTVDGEDDLKKGTQLLEIYALEIQMYTAQKNNKKLKTLYEQSLHIKSAIPHPLIMGVIRECGGKMHLRECEYENAHTDFFEAFKNYDESGSPRRTTCLKYLVLANMLMKSGINPFDSQEAKPYKNDPEILAMTNLVSAYQNNDINEFEKILKMNRRNIMDDPFIREHIEDLLRNIRTQVLIKLIKPYTRIHIPFISKELNIDVIEVENLLVSCILDNTIQGRIDQVNQVLELEKTQGAAQYTTLERWTSQLASLHNTIANKMXXXXXXXXXXXXXXXXXXXXXXXXXXXXXXXXXXXXXXXXXXXXXXXXXXXXXXXXXXXXXXXXXXXXXXXXXXXXXXXXXXXXXXXXXXXXXXXXXXXXXXXXXXXXXXXXXXXXXXXXXXXXXXXXXXXXXXXXXXXXXXXXXXXXXXXXXXXXXXXXXXXXXXXXXXXXXXXXXXXXXXXXXXXXXXXXXXXXXXXXXXXXXXXXXXXXXXXXXXXXXXXXXXXXXXXXXXXXXXXXXXXXXXXXXXXXXXXXXXXXXXXXXXXXXXXXXXXXXXXXXXXXXXXXXXXXXXXXXXXXXXXXXXXXXXXXXXXAPMLKANFAVQTKYEAFYKGGNVQLSHDGLHLFCCCGNQVKILDVQTGKVEKTVGQDGDTSFVVSDEYLVIATKNLLLKQWDWKEKCIRTWKAHTAPILTMSFDSTSTLLATGSSDSTIKVWDIVRQYCTHNLKGSQGVISAVCFHPQVISSSLDCKVRVWSLETGTCDSELEGHFSVPTGFDFSQDGNTLLSCGRDKVVILWNLKTSKMLKTVPVYETLEGVVLLRENPTDDLHFLTAGERGVLRVWNSKTSKCVYSSVEIVAHSIVHLSYHSTLAAVLVVKFDHTVLLHGIDDLAEQKQFVGFNDEILDIKLMGAGESHIAVATNSPNIKVFELATFCCQVLKGHSDIVLALDVSNDGSMLASSSKDNTLRLWEMNSNHIVSCVAFGAGHTHAINGIALGRCRSNILVSVSDDQTFKIWTLPSDLSAVVRKLHVQCTEKAHDKEINAVSVSPNDRLLATGSHDKTAKIWSTDDGKLLGVCRGHKRGIWCVQFSPVDQVIATGSGDGTVKIWALNNFTCVKTFEGHDASVLKVTFISKGMQLLTGGSDGLLKLWTIKLSECIRTFDEHEAKLWALTIAKDEACIVTGAADSNIIMWKDVTETEVEEARAKQEAVLLQEQRLSNLVHNKKYLKAIGLAITLEMPFKVLTIMKEILNGQSIDDLAKTVTKLRMDQIGKENVFYPH--------------LGNVLKE----------HLSLTYANLSLHTERHLQRMNRLVQQATFVDYTWQCMRTDAVAAETIKIDGESFPRDRLTNVTPRIASHVARDLPDRRRHPLWHVKNRIRDYFHATYRSGRTPLFSLCENLSPIVTIEQNFDSLLTPTDHVSRSPADSYYVNEGRMLRAHTSAHQRDLVRMGLDAFLVVGDCYRRDEIDASHYPVFHQCEGVRLFTEHQLFGRGSELHIHTNGPRRPERQQSHTLEAVKLAEHDLKVALEGLARNLFGDIQLRWVDTYFPFTHPSWELEIYWKDDWMECLGCGIMEHKILESAGAGNKIGWAFGLGLDRLAMLLYDIPDIRLLWSEDSGFLSQFDFSAPVKYQPISIYPQCTSDMSFWTRTAIQLMTL-RLVRA---------------------------------LEET--------------------------MFSKRLLIVNGIKRFNSTLVIAEHDNANLSGVTLNAITAASKFGGDVTCLVAGEKTASVVEQLSKVKGVSKILVAENEAFKGMLAESIAPLVVSSQNQFKFTHIVAAGSATGKNLIPRVAAKLDVSPISDIIGIEDHETFVRTIYAGNAVTTVRCKDAVKVLTVRGTSFEAAETGGSASSEQFGDGSSELSQWESADLSTSDRPELTSAKIVISGGRGMKNGDNFQLLYTLADKWGAAVGASRAAVDAGMVPNDMQVGQTGKIVAPELYVAVGISGAIQHLAGMKDSKTIVAINKDPEAPIFQVADLGLVADLFKAIPEMTELCPETRECWKCKRVTDFFCCDVVQSPDPAANYFDVMGIAATFDIDLAQLRSRYRDLQTKLHPDKYAQKSDTERAYSALQSTAVNKAYWRLADPLKRGLYLLELNGMGFRDGEVEVDEGFLLDVMETNEAMAAAASVEALAAIGEENEREMAALVRDVAAAFADDDVTRARWLLACMKYRDNIGDKIKQIRQERXXXXXXXXXXXXXXXXXXXXXXXXXXXXXXXXXXXXXXXXXXXXXXXXXXXXXXXXXXXXXXXXXXXXXXXXXXXXXXXXXXXXXXXXXXXXXXXXXXXXXXXXXXXXXXXXXXXXXXXXXXXXXXXXXXXXXXXXXXXXXXXXXXXXXXXXXXXXXXXXXXXXXXXXXXXXXXXXXXXXXXXXXXXXXXXXXXXXXXXXXXXXXXXXXXXXXXXXXXXXXXXXXXXXXXXXXXXXXXXXXXXXXXXXXXXXXXXXXXXXXXXXXXXXXXXXXXMAVRVQFENNNEVGVFAKLTNTYCLVAIGGSENFYSVFEGELSDIIPVVHTSIAGCRIIGRLCVGNRHGLLVPSSTTDQELQQMRNSLPDSVKIQRVEEKLSALGNVIACNDYVALVHPDLDRETEELLADVLKVEVFRQTLADNVLVGSYCALSNQGGLVHPKTSVEDQDELSSLIQVPLVAGTVNRGSDVIGAGMVVNDWCAFCGIDTTSTELSVVESVFKLQDQHPSAIATKMRESLIDSMTXXXXXXXXXXXXXXXXXXXXXXXXXXXXXXXXXXXXXXXXXXXXXXXXXXXXXXXXXXXXXXXXXXXXXXXXXXXXXXXXXXXXXXXXXXXXXXXXXXXXXXXXXXXXXXXXXXXXXXXXXXXXXXXXXXXXXXXXXXXXXXXXXXXXXXXXXXXXXXXXXXXXXXXXXXXXXXXXXXXXXXXXXXXXXXXXXXXXXXXXXXXXXXXXXXXXXXXXXXXXXXXXXXXXXXXXXXXXXXXXXXXXXXXXXXXXXXXXXXXXXXXXXXXXXXXXXXXXXXXXXXXXXXXXXXXMVPPEATFDSIVVDFSFHTEKDILAAGLIEGDIAVRSFSRSNNQLMTFTHHKKACRCVKFSRDSSQLFTTAKDKSICSVDMETGTVTHRQKNAHNAPVYSMAVIDDYLLATGDDDGNLKVWDYRRWTPIVEWKESEEFISDMAIDSNRTLVATSGEGTLTAYSVRSKMILQSELMDSEFLSVAIVDKGKKVVCGNGEGVLNFFNWGEWGNISDRFPGHPDSIDTICPITDNIICTGSMDGKVRGVHVMPNRMLGVVGEHDFPIDHIRLSRDGSMIASCGHDEKIKFWDTEHIRSETVDHTKKARKGQGAGSDFFAGLXXXXXXXXXXXXXXXXXXXXXXXXXXXXXXXXXXXXXXXXXXXXXXXXXXXXXXXXXXXXXXXXXXXXXXXXXXXXXXXXXXXXXXXXXXXXXXXXXXXXXXXXXXXXXXXXXXXXXXXXXXXXXXXXXXXXXXXXXXXXXXXXXXXXXXXXXXXXXXXXXXXXXXXXXXXXXXXXXXXXXXXXXXXXXXXXXXXXXXXXXXXXXXXXXXXXXXXXXXXXXXXXXXXXXXXXXXXXXXXXXXXXXXXXXXXXXXXXXXXXXXXXXXXXXXXXXXXXXXXXXXXXXXXXXXXXXXXXXXXXXXXXXXXXXXXXXXXXXXXXXXXXXXXXXXXXXXXXXXXXXXXXXXXXXXXXXXXXXXXXXXXXXXXXXXXXXXXXXXXXXXXXXXXXXXXXXXXXXXXXXXXXXXXXXXXXXXXXXXXXXXXXXXXXXXXXXXXXXXXXXXXXXXXXXXXXXXXXXXXXXXXXXXXXXXXXXXXXXXXXXXXXXXXXXXXXXXXXXXXXXXXXXXXXXXXXXXXXXXXXXXXXXXXXXXXXXXXXXXXXXXXXXXXXXXXXXXXXXXXXXXXXXXXXXXXXXXXXXXXXXXXXXXXXXXXXXXXXXXXXXXXXXXXXXXXXXXXXXXXXXXXXXXXXXXXXXXXXXXXXXXXXXXXXXXXXXXXXXXXXXXXXXXXXXXXXXXXXXXXXXXXXXXXXXXXXXXXXXXXXXXXXXXXXXXXXXXXXXXXXXXXXXXXXXXXXXXXXXXXXXXXXXXXXXXXXXXXXXXXXXXXXXXXXXXXXXXXXXXXXXXXXXXXXXXXXXXXXXXXXXXXXXXXXXXXXXXXXXXXXXXXXXXXXXXXXXXXXXXXXXXXXXXXXXXXXXXXXXXXXXXXXXXXXXXXXXXXXXXXXXXXXXXXXXXXXXXXXXXXXXXXXXXXXXXXXXXXXXXXXXXXXXXXXXXXXXXXXXXXXXXXXXXXXXXXXXXXXXXXXXXXXXXXXXXXXXXXXXXXXXXXXXXXXXXXXXXXXXXXXXXXXXXXXXXXXXXXXXXXXXXXXXXXXXXXXXXXXXXXXXXXXXXXXXXXXXXXXXXXXXXXXXXXXXXXXXXXXXXXXXXXXXXXXXXXXXXXXXXXXXXXXXXXXXXXXXXXXXXXXXXXXXXXXXXXXXXXXXXXXXXXXXXXXXXXXXXXXXXXXXXXXXXXXXXXXXXXXXXXXXXXXXXXXXXXXXXXXXXXXXXXXXXXXXXXXXXXXXXXXXXXXXXXXXXXXXXXXXXXXXXXXXXXXXXXXXXXXXXXXXXXXXXXXXXXXXXXXXXXXXXXXXXXXXXXXXXXXXXXXXXXXXXXXXXXXXXXXMITDRKRPKETDGVESCIVVDNIPQVGQDRLEKLQMVLRKIFSKFGKIVNEFYPKENGKTMGYVFFEYGNPNSAREAVKMTKGYKLDKLHTFEVNLLTDFDKYSNIPEDWEPPEPQLYKDPGNLRHWLMDNDCHDQYSVIHGDRTCIFLNTPLEPRMLEERAKWTETYVRWSPLGTYLATFHQRGIALWGGENFRQIMKFSHSGVHLIDFSPCEKYLVTFSPLPDNKDDPQAIIIWDLRTGIKKRGFHCEKDSVWPIFKWSHDGKYLARMSPDTLSVYETPSFALLDKKSLKVTNLKDFSWSPSDNIIVYWVPEDNNVPARVVLLEMPSRKELRVKNLFSVADIKMFWQKTGDYLSVKVDRYAKSRKGMYYNFEIFHIREKQIPVDVVELKEPIIAFAWEPVGSKFAVIHGESTRITVSFYTVKSNQVSLFKSLEKRQANHLFWSPQGQFCVLAGLRGLGGVLEFVDTNDVTVMNGVQHDLATDVEWDPTGRYVISAVSWWTCREDTGYWLWSFQGKLMQRHAIDRFCQVLWRPRPPTLLTKDHMKEIKKNLKKYAAGFDLKDKMTQSKASKELIEKRQELMKEFNDYRKKCHDIYESLADREELRKG-QEDLEEETIEFFIKEEEIIIDXXXXXXXXXXXXXXXXXXXXXXXXXXXXXXXXXXXXXXXXXXXXXXXXXXXXXXXXXXXXXXXXXXXXXXXXXXXXXXXXXXXXXXXXXXXXXXXXXXXXXXXXXXXXXXXXXXXXXXXXXXXXXXXXXXXXXXXXXXXXXXXXXXXXXXXXXXXXXXXXXXXXXXXXXXXXXXXXXXXXXXXXXXXXXXXXXXXXMKTTSICVPGQRLCRADDHAAGSGTYVRNGFIYASLAGYICESAGESGSTVTEVRHDAERSAMPYVGAIVTATVTHVNPRFCKCLMLCVGESALREAFRGQVRREDVRATEKDRIEMYRCFRPGDVILARVLSLGDQYSYLLTTAENELGVVIARAENGAPMIPISWTEMQCPSTFAKESRKVARVAPPSSTIFTPTNQIRLTNVAVVRMKKGGKRFEIACYKNKVLEWRTGVEKDIDEVLQSHTVFVNVSKGQVAKGDDMQRAFATGDQTEICKQILAKGELQVSEKERATQLTSTFKDIATTVADNTVNPETKRPYTVGVIERAMKDLHFSVKPNRSAKQQSLEVIKQLKETMEIERAQMRLRVVLPQKEAKKLKEKVKELAANVESERWDGDLELTCLIDPGCFRQMDDLIRSGTKGRGTLEVLSLKNIAEGDDKFXXXXXXXXXXXXXXXXXXXXXXXXXXXXXXXXXXXXXXXXXXXXXXXXXXXXXXXXXXXXXXXXXXXXXXXXXXXXXXXXXXXXXXXXXXXXXXXXXXXXXXXXXXXXXXXXXXXXXXXXXXXXXXXXXXXXXXXXXXXXXXXXXXXXXXXXXXXXXXXXXXXXXXXXXXXXXXXXXXXXXXXXXXXXXXXXXXXXXXXXXXXXXXXXXXXXXXXXXXXXXXXXXXXXXXXXXXXXXXXXXXXXXXXXXXXXXXXXXXXXXXXXXXXXXXXXXXXXXXXXXXXXXXXXXXXXXXXXXXXXXXXXXXXXXXXXXXXXXXXXXXXXXXXXXXXXXXXXXXXXXXXXXXXXXXXXXXXXXXXXXXXXXXXXXXXXXXXXXXXXXXXXXXXXXXXXXXXXXXXXXXXXXXXXXXXXXXXXXXXXXXXXXXXXXXXXXXXXXXXXXXXXXXXXXXXXXXXXXXXXXXXXXXXXXXXXXXXXXXXXXXXXXXXXXXXXXXXXXXXXXXXXXXXXXXXXXXXXXXXXXXXXXXXXXXXXXXXXXXXXXXXXXXXXXXXXXXXXXXXXXXXXXXXXXXXXXXXXXXXXXXXXXXXXXXXXXXXXXXXXXXXXXXXXXXXXXXXXXXXXXXXXXXXXXXXXXXXXXXXXXXXXXXXXXXXXXXXXXXXXXXXXXXXXXXXXXXXXXXXXXXXXXXXXXXXXXXXXXXXXXXXXXXXXXXXXXXXXXXXXXXXXXXXXXXXXXXXXXXXXXXXXXXXXXXXXXXXXXXXXXXXXXXXXXXXXXXXXXXXXMASLWQNGPQPNIYNFPGQSTSSGNDTRQRTVQPMTTGTSVLGVKFDGGVMLAADMLGSYGSTARFRGISRVMKVNASTVLTASGDYADFQYLKSIMEQKVIEENCLDDGFKYTPQSIFSWMTRVLYQRRSHQDPLWNTYIVGGLNDSKPFLGYIDKLGTAYEANAIASGFGQYIALPILRELVEQKPLLTQQEAREAIVKCMRILFYRDARSFNKFEIVTVTKDGVVIEPPQSAETNWNVAHFVKGFNXXXXXXXXXXXXXXXXXXXXXXXXXXXXXXXXXXXXXXXXXXXXXXXXXXXXXXXXXXXXXXXXXXXXXXXXXXXXXXXXXXXXXXXXXXXXXXXXXXXXXXXXXXXXXXXXXXXXXXXXXXXXXXXXXXXXXXXXXXXXXXXXXXXXXXXXXXXXXXXXXXXXXXXXXXXXXXXXXXXXMPKVRRSRKPPPEGWELIEPTLDELDQKMREAETEPHEGKRKVEALWPIFKIHHQKSRYIFDLFYKRKAISRELYEFCLKESIADKNLIAKWKKQGYENLCCLRCIQTRDTNFAANCICRVPKAKLEEGRIVECVHCGCRGCSGMQIREGLKVYIPILKLNPDSCLLFGCRT--QTSCFITAVIHLPIHELENLLSRCNALPACAWDVVGIWNSAHSDIGDAHLLGALRHEKDASWLVIEAKPSELPHAHLSPVGSPQLPILLIAYKTSTLLQSCVRSPSETADM---------LTRILRQYCCLREVDSTD-------------LIGRAVFREKQ----------------------VPHRAVSRVSKVIAWSSTGRQLVNSYNKIKLLS------SDQPILRKWNVATSIALDVLLGLLLLYTLHSYGYNITFATHILDFADRIVGLLQTILIWLMGVPAGLKLNAPLNFALGRFFLYHIYLWKGYIVLLKPNLPALVFCVGVVGLGGLSFQISMLSDVVVLLTVHIYCFYVYAARLYYIMVYALRSLFR---------------------------------------------------------------------------------------------------------------------------------------------------------------MNLQTLAGYLEKTLSPVAQERRTAEKFLESIEGNQNYPLLLLHLLDKADTVALRVSAAITFKNYIKRNWRVEDSADKIHASDRQAIKTEIVGLMLRSPEQLQKQLSDAISIIGREDFPDKWPDLLGEMVLKFQSGDFHIINGVLRTAHSLFKRYRHEFKSQELWTEIKYVLDSFASPLTELFKATMGLAETHANDSAALSVIFSSLVLICKLFYSLNFQDIPEFFEDNMAIWMKHFLTLLTLDNKLLNTQEDEEAGLLEMLRSQICDNITMYAQKYESEFRPYLPDFVTVVWNLLVTTGPQVKYDLLVSNAIQFLASVADRAHYKNLFEEMSTLTSICEKVIVPNIECRTADEEQFEDNAEEYIRRDIEGSDFDTRRRSACDLVRSLCRFFDQQVTQIFSQYVQVLLQQYAKNPSSNWKCKDTAIFLVTSVAAKAQTAKHGITQTSELVNVADFFTSTIAPELQSENIDQPVLKADCIKYVMTFRNQLPKEVLVACVPLLVALLKAQKVVVHSYASYTIERLFTVKDQHGKPMLSREDVSPHAELLLVNMFSALSLPGSSENEYIMKGIMRSMSLLQELAVPYVPAIIPKLNQILLTVAKNPSKPHFNHYLFESLSLSIRITCKANPQAISSFEAALFPPFQEILQLDVQEFICYMSVICLSLAE-------------FIH------------------------------------AALLGVFQKLIASKSNDHEGFYLVGSIVRRVRPETIDQYMKQIFLVLFQRLTSSKTTKYIKGLLVFFSLFAWKRGTDTLIHVVDSIQPKMFGMVLERLYVAEVQKVTGQVERKICAVGMTRLLTECPAIFQGDYAQFWPSLLQALIGLFELPTDDTLPDDEHFIEIDDTPAYQTAYSQLVFAGKPEHDLFEGVPDAKLYLAKQLHKLSTQFPGQVSPKVTGLQANAAQFLQAYLQRAGITLVXXXXXXXXXXXXXXXXXXXXXXXXXXXXXXXXXXXXXXXXXXXXXXXXXXXXXXXXXXXXXXXXXXXXXXXXXXXXXXXXXXXXXXXXXXXXXXXXXXXXXXXXXXXXXXXXXXXXXXXXXXXXXXXXXXXXXXXXXXXXXXXXXXXXXXXXXXXXXXXXXXXXXXXXXXXXXXXXXXXXXXXXXXXXXXXXXXXXXXXXXXXXXXXXXXXXXXXXXXXXXXXXXXXXXXXXXXXXXXXXXXXXXXXXXXXXXXXXXXXXXXXXXXXXXXXXXXXXXXXXXXXXXXXXXXXXXXXXXXXXXXXXXXXXXXXXXXXXXXXXXXXXXXXXXXXXXXXXXXXXXXXXXXXXXXXXXXXXXMFKKFDDRESVSGNIQMKSSVQKAIKAKLLDQYPYIEAYISSIMPKKETLKIVKCHDHIELLAQSGELLFFRHREGRYMPTLRLIHKYPFLLPPLQVDKGAIRFILSGANIMCPGLTSPGAKLTSVPKDTPVAIMAEGKQHAVCIGLTKMSTDEMQSVNKGIGVDNLHYLNDGLWYMKAIXXXXXXXXXXXXXXXXXXXXXXXXXXXXXXXXXXXXXXXXXXXXXXXXXXXXXXXXXXXXXXXXXXXXXXXXXXXXXXXXXXXXXXXXXXXXXXXXXXXXXXXXXXXXXXXXXXXXXXXXXXXXXXXXXXXXXXXXXXXXXXXXXXXXXXXXXXXXXXXXXXXXXXXXXXXXXXXXXXXXXXXXXXXXXXXXXXXXXXXXXXXXXXXXXXXXXXXXXXXXXXXXXXXXXXXXXXXXXXXXXXXXXXXXXXXXXXXXXXXXXXXXXXXXXXXXXXXXXXXXXXXXXXXXXXXXXXXXXXXXXXXXXXXXXXXXXXXXXXXXXXXXXXXXXXXXXXXXXXXXXXXXXXXXXXXXXXXXXXXXXXXXXXXXXXXXXXXXXXXXXXXXXXXXXXXXXXXXXXXXXXXXXXXXXXXXXXXXXXXXXXXXXXXXXXXXXXXXXXXXXXXXXXXXXXXXXXXXXXXXXXXXXXXXXXXXXXXXXXXXXXXXXXXXXXXXXXXXXXXXXXXXXXXXXXXXXXXXXXXXXXXXXXXXXXXXXXXXXXXXXXXXXXXXXXXXXXXXXXXXXXXXXXXXXXXXXXXXXXXXXXXXXXXXXXXXXXXXXXXXXXXXXXXXXXXXXXXXXXXXXXXXXXXXXXXXXXXXXXXXXXXXXXXXXXXXXXXXXXXXXXXXXXXXXXXXXXXXXXXXXXXXXXXXXXXXXXXXXXXXXXXXXXXXXXXXXXXXXXXXXXXXXXXXXXXXXXXXXXXXXXXXXXXXXXXXXXXXXXXXXXXXXXXXXXXXXXXXXXXXXXXXXXXXXXXXXXXXXXXXXXXXXXATDFFKSGHTNNWAILVDSSRFWFNYRHVANVLSMYRSVKRLGIPDSQIILMVADDMACNPRNPRPATVFNNRNQHINVYGDDVEVDYRGYEVTVENFIRVLTGRLPPGTPRSKRLLTDDRSNVLIYMTGHGGDGFLKFQDAEEITNVELADAFEQMWQKNRYHEMLFIIDTCQAASMYQKFYSPNIIGVASSLVGEDSLSHHVDPAIGVYIIDRYTYYALEFLEKVQPGSNKTLGQFFKVCSKQQCISTVSERTDLFTRDVKNVLVTDFFGSVRVELTDLPHRDKIDLKKLPGVYLRLSKHRLTMLVVMTTAAGYGMAPGAFDLVTFLLACGGTGFTSCAANTINQFLEVPYDSQMARTKARPLVMGLVSPLHGVLFAASSAITGLSILAYHVNPLTAALGAVNLVLYTLVYTPMKRASIYNTWVGSVVGGIPPVMGWTACTGVIDPGALVLGAVLFAWQFPHFNALSWNLKEQYSKAGYRMMAVTEPALCRATALRYSVVMIGVCSLAPVLGVTTWLFAVDSLPLNAYLTYLAWNFYQRPNAKTSRQLFRFSLVHLPFLMLLMVIGKRYDNRTKEGKAHICTTPLQKAILTVGSGAIALFAPWRGDMVATFGETTASLALKGMKEKMQRDVVGRQILQEQPRINMKTLDLPYLESLPDDTFGYAYTNFLKRYNLNPDRPPVEFIDDAQLWYVMTRYREVHDLLHTLLGMPTNMLGEVAVKWFEGLQTGLPMCVLGSMFSPMRFGPKFSRLYQFLPWALNTGRNANFYMNVYFEKEFEKPMDVLRNEMGIPPP-----------------------------------------------------MKKFKRDLAKCRPDITHQCLLMLMDSPLNRAGLLQVFVRTEQNVLIQINPQTRIPRTFDRFCGLMVQLLHKLSIHAADGPQKLLKVIKNPVTQHLPTGVKKICLTYSTDRCVQPRELAPSDKPVVLVIGAMAHGKVEVDYTEEDVSISQYPLSAALTCAKVCSAFEEQWGILTDYAQEQQDEIEAIQSIYPEEYEEISTDPTCFSVFVQTEDYDVGAACTLQFTYTPTYPDEVPLVEITNYENITDEDVEELQQLLLQQAEENVGMVMVFTLVSALQDLLHERIEKKKEEEEQIRSRKKEQEEAAEMARFEGTRVNIETFMSWKQKFDEERRLQKEKKIKLGKLTGKELFMRDVTSDIQFLDGVTIDESLFEDDIEMIETTNESEDFKTVESNATRKKHSKMETEVETKRPHFPAISGSKLGGKTEVRKVAIPSHRYTPLKENWMKIYSPIVEHLNLQIRCNLKTRNVEIRTCKDTTDIGALQKAADFVKAFTLGFEVEDALALVRLDDLFLESFDVTDVKPLKGDHLSRAIGRVAGKGGKTRFTIENVTKTRIVVANSRIHILGSFQNIKIARTAICNLILGSPPSKVYGNLRTVASRATESFMALPVSKVIVHPLVLLSVVDHFNRMGKGNMKRVVGVLLGATRKGVLDVSNSFAVPFDEDDKDKSVWFLDHDYLESMYTMFKKVNAREKIVGWYHTGPKLHINDIAINELIRKYCTNSVLVIIDAKPKDLGLPTEAYIAVEEVHDDGTPSSKTFDHVPSEIGAEEAEEVGVEHLLRDIKDTTVGTLSQRVTNQLMGLKGLANKIQEIRSYLDQVVTGRLPINHQIVYQLQDIFNLLPDCTLPDFVKSVYVKTNDQMLVVYLAALIRSTIALHNLISNKICNSDAEKRESSKDASSEKDKSKDKKKDKMEDSIGKVVIPGDILQNLDEKKGKIKVTVGPGLIRDGSHIAVTKSGILRHREPSVFWVDCHQKRYVPARGDNVIGIVTAKQGDVFKVDIGSSEPASLSFMAFEAATKRNRPNLNVGDCVNAKLLVANKDCEPELVCIDSYGRSSGLGILNEGFLLQCSIGLVRQLLRNKFNVLTFLGKAIQYEVAIGMNGRIWLHCHTVRETIAISNAICRSELMSDEEVQIMSKKVVDSLQMGALFGKKKEESRITEQDKAVLQLKQQRDKLKQYQKKITVQLEKERLLAKSLLSSGKREKALLLLKKKRYQENLMSKTDSQIDNIERMVQDLEFAQIEVQVVEGLKTGNDALKTLHRLMSLEDVEKIMDEAQEGIEYQREIDELLSGSLTAEDNDAVLAELDQIIQESLPEAEERELPGVPTKIKEHRKPELVAAAGGGSPRRRSHSYETSTTLMYASALLVLVGGISYAAVPMYRMFCQATGLGGQAKSAADADKVETLKKVARSVLRIDGASSTRTALELQVR-QQAQRKLHPGETALAFYTATNPTDDPVTGISTYNVVPFEAGLYFNKIQCFCFEEQLLNPHEQVDMPVFF-----------------------------------MNENYLCLNDILASHEKVPCKFEMPVLRLGFLDTGTDVADIRPGAKLELPYWLARALCNRSIVSVELPKQYRAGYREILEADASVVDLHKLGPFYYAFGMKLLNFELPESRDIATSLLQTFVTRFRGIMDSSQNALDADMAALVARLDDHERALFALGQRGLRAQQRWETRQTDRITVSDMVLTHRKRKRTRELKVAVVCSSNQNRSMEAHSFLSKRGYNVSSFGTGTSVKLPGASPDKPNIYDFGTTYEAMHEDLMRKDRTLYTQNGILHMIDRNRRIKPKPERFQQCEVRFDVVFSCEERVFDQCVAELQQRDVEDNQPVHIVNIDIQDNHEEATIGAFLICELCQLMQECDDLDNEIDELLQDFESRCDRTILHTVCFYXXXXXXXXXXXXXXXXXXXXXXXXXXXXXXXXXXXXXXXXXXXXXXXXXXXXXXXXXXXXXXXXXXXXXXXXXXXXXXXXXXXXXXXXXXXXXXXXXXXXXXXXXXXXXXXXXXXXXXXXXXXXXXXXXXXXXXXXXXXXXXXXXXXXXXXXXXXXXXXXXXXXXXXXXXXXXXXXXXXXXXXXXXXXXXXXXXXXXXXXXXXXXXXXXXXXXXXXXXXXXXXXXXXXXXXXXXXXXXXXXXXXXXXXXXXXXXXXXXXXXXXXXXXXXXXXXXXXXXXXXXXXXXXXXXXXXXXXXXXXXXXXXXXXXXXXXXXXXXXXXXXXXXXXXXXXXXXXXXXXXXXXXXXXXXXXXXXXXXXXXXXXXXXXXXXXXXXXXXXXXXXXXXXXXXXXXXXXXXXXXXXXXXXXXXXXXXXXXXXXXXXXXXXXXXXXXXXXXXXXXXXXXXXXXXXXXXXXXXXXXXXXXXXXXXXXXXXXXXXXXXXXXXXXXXXXXXXXXXXXXXXXXXXXXXXXXXXXXXXXMGNQLTGIAPAQILSVDHYFSDLPEYEYDISLGSTRFFKVARAKCKEGLTVVKIFAIHDPSLPLKTYRDNAEEIKQRLQGATNCLPFQRAVITDKAGLLIRSYVKANLYDRISTRPFVNAVEKKYLAFQILCAINQCHKQNVCHGDIKSENVMVTSWNWVLLTDFASFKPTYLPEDNPADFSYFFDTSRRRTCYIAPERFVRGTWSTSEGEAAIVVLDTDTMKCGDLTPAMDVFSAGCVLAELFTEGHPPFDLSQLLSYISGEYTPTKVMERIDDECVRELIAHMLQKDPSLRLSAEEYLTEQRGKAFPEYFYTFLKVYLQGFSCAPVLTSDDKISRLKKDINKILKTLCDSDTSDRTPQVGEAMVMLHSAITACLQREQ------CAITARLCLQGGLVIIVAIDKLMSLRLSITSDTFARVRAESVRTLARCLAMVTSVPRNDANIFPEYILPSLSAIAQDDVVSVRIAYAENIALLAETALRFLEISQLGTAEAE------QQASYDLELQALHEVIQQRVVTLLSDADNIVKQTLLEGGIVRLCVFFGRQKANDVLLSHMITFLNDKRDWQLRGVFFDAVVGVAAYVGWQGCAMLKPLLQQGLSDTQEFVIAKALKAMKCLVELGLLQKLLVQELLVDVAPFLCHPGVWVRQGAVGFVTSVARTLNVADVHCKLLPLLQPFLSRPVIQVQSEVVLLSVLQPPVQRAVFDYMLSLSTIGAMLDHLQDRQLVRNGHRPSYAELDNSLSQTYNKLVSLGMTEGDEDKILSLRDTMMKLHRARGCVPDSRHSPDSRPGALNLATILMAPLRQELLAPSVDGQLQSAWGVEKARVNARMRWGSTQATERSNLQARAAPCKLEFKRLLARKREQWAADTITHELVSGALDGKFPSPRWRPRGLLVAHLHEHRGAVNRIQVSPEMGFFATCSNDGTVKLWEALRMEGKSLANRSRLTYSRQGGQIKSVVFCDSAQSVASASDNGTIHVNRIEQRTNREQDLKIEGAVVDMDFFDTGQWVIAYATVHGGIVGWDLRAPSDAWRLKSDVKHGLITTFCVDPRQSWMAVGTASGSIVCWDLRFHLPIATVRHPAVVRVRKVLPHPAQHSWVLSSVQGNNEVSMWNVETSARQMALSTAPALSTKQASRHSVHSMYIGPSRSYMLTAGSDMRIRYWDLAYAAKSFIVCGASVSYSQLIDGTEVVQEMYNKVRRAAEDMPRSGPEAPPVGHHDIISDINVCQASQPLIISASRDGVIKLWKXXXXXXXXXXXXXXXXXXXXXXXXXXXXXXXXXXXXXXXXXXXXXXXXXXXXXXXXXXXXXXXXXXXXXXXXXXXXXXXXXXXXXXXXXXXXXXXXXXXXXXXXXXXXXXXXXXXXXXXXXXXXXXXXXXXXXXXXXXXXXXXXXXXXXXXXXXXXXXXXXXXXXXXXXXXXXXXXXXXXXXXXXXXXXXXXXXXXXXXXXXXXXXXXXXXXXXXXXXXXXXXXXXXXXXXXXXXXXXXXXXXXXXXXXXXXXXXXXXXXXXXXXXXXXXXXXXXXXXXXXXXXXXXXXXXXXXXXXXXXXXXXXXXXXXXXXXXXXXXXXXXXXXXXXXXXXXXXXXXXXXXXXXXXXXXXXXXXXXXXXXXXXXXXXXXXXXXXXXXXXXXXXXXXXXXXXXXXXXXXXXXXXXXXXXXXXXXXXXXXXXXXXXXXXXXXXXXXXXXXXXXXXXXXXXXXXXXXXXXXXXXXXXXXXXXXXXXXXXXXXXXXXXXXXXXXXXXXXXXXXXXXXXXXXXXXXXXXXXXXXXXXXXXXXXXXXXXXXXXXXXXXXXXXXXXXXXXXXXXXXXXXXXXXXXXXXXXXXXXXXXXXXXXXXXXXXXXXXXXXXXXXXXXXXXXXXXXXXXXXXXXXXXXXXXXXXXXXXXXXXXXXXXXXXXXXXXXXXXXXXXXXXXXXXXXXXXXXXXXXXXXXXXXXXXXXXXXXXXXXXXXXXXXXXXX-MSRPEVDQARPKIEKVVYKFLGYSEPHAEAAAVSCFVKGYDRKKITDKLSRYVDRKARKLTDNLVDVFDDLRRSSRSSRKRYTEDVKENGGKKAKKAEKAVEESPIPGPEKPSPGMLTAMQIKDMMANAQKMIEERKKQLNLLTQAQFPASPQMQLSSEYQVALHTEAMEKAKKAAEIQARIQAQLQAKPNLLLAVASGKPSAAQSAGPVALILDDEGRTVDATGRAIHIPVHTPTLKANIRAKRREEFKQVQDKPPEEFDASSFFDARLQLKSAQRVKRKFRFVDQGRYIQLAQRVRTKAQLEKLQKEIFQVAKKTGIQSAAKLALIAPKSVVASDEIPDVEWWDAVVLRNESYTSLDQGTPGERFDGVTNLVEHPIQLNPPADTSADVPIPVMLTKKERKKLRRMTRRETWKEKQEKIRLGLNSVEEPKMRMSNLMRVLGMEAVQDPTKIEAQVRTQMAKRQKDHEDANAARKLTREQRSDKKIKKLTEDTTVGVHVAVYRVRDLSSPAKKFKVETNCQQLLMTGTVVLYRECSVVVVEGGPKQQKKYRRLMLHRIKWEEDGGGGGKDKEGGEASAARVNACVLVWEGTTKERSFGEMKFKLCPAETFAREHFKKHGVEHYWDLAYTQAIMEASAAMSQLETLPKRRKRMHLKIEFESKLPQTRVKHEKCKQWHPANWQQQLANMREMRKNRDAPVDSMGAEALPDKFAPPEVFRYQVLVSLMLSSQTKDGVTAAAMRRLKVHGLTIDNIIQTPDKRLGELIYPVGFWKKKIMYIKDTAMVLKEEYNTDIPSSVEQLCKLPGVGPKMAYLVMHIAWGQTVGIGVDTHVHRISNRLGWVSKPTTRPEATRKALEDWLPREMWDDVNLLMVGFGQQTCCPVNPKCATCLNRDICPYGKKQSRISYVAYENELQMPDIMRLITKDLSEPYSIYTYRYFIHNWPKLCFLAKDGSDCVGAIVCKLDMHKKMTRRGYIAMLAVDESCRRRKIGSNLVLRAIRAMVGDDCDEVVLETEVTNRGALHLYENLGFVRDKRLFRYYLNGVDAFRLKLWXXXXXXXXXXXXXXXXXXXXXXXXXXXXXXXXXXXXXXXXXXXXXXXXXXXXXXXXXXXXXXXXXXXXXXXXXXXXXXXXXXXXXXXXXXXXXXXXXXXXXXXXXXXXXXXXXXXXXXXXXXXXXXXXXXXXXXXXXXXXXXXXXXXXXXXXXXXXXXXXXXXXXXXXXXXXXXXXXXXXXXXXXXXXXXXXXXXXXXXXXXXXXXXXXXXXXXXXXXXXXXXXXXXXXXXXXXXXXXXXXXXXXXXXXXXXXXXXXXXXXXXXXXXXXXXXXXXXXXXXXXXXXXXXXXXXXXXXXXXXXXXXXXXXXXXXXXXXXXXXXXXXXXXXXXXXXXXXXXXXXXXXXXXXXXXXXXXXXXXXXXXXXXXXXXXXXXXXXXXXXXXXXXXXXXXXXXXXXXXXXXXXXXXXXXXXXXXXXXXXXXXXXXXXXXXXXXXXXXXXXXXXXXXXXXXXXXXXXXXXXXXXXXXXXXXXXXXXXXXXXXXXXXXXXXXXXXXXXXXXXXXXXXXXXXXXXXXXXXXXXXXXXXXXXXXXXXXXXXXXXXXXXXXXXXXXXXXXXXXXXXXXXXXXXXXXXXXXXXXXXXXXXXXXXXXXXXXXXXXXXXXXXXXXXXXXXXXXXXXXXXXXXXXXXXXXXXXXXXXXXXXXXXXXXXXXXXXXXXXXXXXXXXXXXXXXXXXXXXXXXXXXXXXXXXXXXXXXXXXXXXXXXXXXXXXXXXXXXXXXXXXXXXXXXXXXXXXXXXXXXXXXXXXXXXXXXXXXXXXXXXXXXXXXXXXXXXXXXXXXXXXXXXXXXXXXXXXXXXXXXXXXXXXXXXXXXXXXXXXXXXXXXXXXXXXXXXXXXXXXXXXXXXXXXXXXXXXXXXXXXXXXXXXXXXXXXXXXXXXXXXXXXXXXXXXXXXXXXXXXXXXXXXXXXXXXXXXXXXXXXXXXXXXXXXXXXXXXXXXXXXXXXXXXXXXXXXXXXXXXXXXXXXXXXXXXXXXXXXXXXXXXXXXXXXXXXXXXXXXXXXXXXXXXXXXXXXXXXXXXXXXXXXXXXXXXXXXXXXXXXXXXXXXXXXXXXXXXXXXXXXXXXXXXXXXXXXXXXXXXXXXXXXXXXXXXXXXXXXXXXXXXXXXXXXXXXXXXXXXXXXXXXXXXXXXXXXXXXXXXXXXXXXXXXXXXXXXXXXXXXXXXXXXXXXXXXXXXXXXXXXXXXXXXXXXXXXXXXXXXXXXXXXXXXXXXXXXXXXXXXXXXXXXXXXXXXXXXXXXXXXXXXXXXXXXXXXXXXXXXXXXXXXXXXXXXXXXXXXXXXXXXXXXXXXXXXXXXXXXXXXXXXXXXXXXXXXXXXXXXXXXXXXXXXXXXXXXXXXXXYDAILPDYLPIYYRRLFPYKEYFRWLSYGKTFQNREFSFTLKDDIYIRYQSFADQAELEKEIIKRCPYKIDIGAVYTSKPKDRSP-AITLTPVEKELVFDIDMTDYDDVRTCCSGADICHKCWPFMTLAIKVIDRALKDDFGFQHRLWVYSGRRGVHCWVCDEEARKLSVSARSAVAEYLTLIKGG-NTGKKFTLYENVHPLIQESYTLIKKGFLDLAIVKQDFLGSKVECNKFLKFIVDGRKLLEAEFESLDTSKQRWASAVNVVRRHCIEEVMLSFCYPRLDINVTKGLNHLLKSPFCIHPKTGRVCVPIDPEDADSFDPFTVPTISQLVDEFNEYEEKNKRDVKKTSLQKSLKIFEKFLRKLEASTSKK-------YKSGQKTHRERGQLSSRSHLGALEKKKDYKLRANDFQKKQKFLKGLKQKALERNPDEFYFKMVNSKLKDGAHIEEEKKDDLPLTQKKLMQTQDLNYINCKRNSEIKKIEKLKSGLHLLDVDGKPQNKHTFFVDTRMQAKSFDVAEHMDTAPEFLARSYNIPRLNDLSRKPIIPSSDESLAAITKERKKNYKELIKRIERERELSVITQKMEMKKKLMGKEKSKKVTDETKSAPAIYKWFAERKRMADISDNVKVLEIFDAAAKLQHAIERSDDPTNSREYQEKLKKCVHMLEDVTMMVSHLGVFSSNEAVEEVGTNDLRYFLLPALLGHLSLNLMGEDRSDILKVAEVYHRDFLRRCHDYGVTTVEAPEPSEDSRHPGRPDVAAMGRQRDEKIRRFREQKENEARLAELSSAVENQRVDDEVKREFYLLNIQKWIHNALEDLQSIIMEKQVLEHMTKRKAQGKGEERPPPKATFKPVIITKDKLQAAVFGAGYPSLPIYTVDEFIEQRYGNMEAQAGNSEKEATEKEEAQERDDPAALGKARDWDEWKDDHPKGYGNRMNRSXXXXXXXXXXXXXXXXXXXXXXXXXXXXXXXXXXXXXXXXXXXXXXXXXXXXXXXXXXXXXXXXXXXXXXXXXXXXXXXXXXXXXXXXXXXXXXXXXXXXXXXXXXXXXXXXXXXXXXXXXXXXXXXXXXXXXXXXXXXXXXXXXXXXXXXXXXXXXXXXXXXXXXXXXXXXXXXXXXXXXXXXXXXXXXXXXXXXXXXXXXXXXXXXXXXXXXXXXXXXXXXXXXXXXXXXXXXXXXXXXXXXXXXXXXXXXXXXXXXXXXXXXXXXXXXXXXXXXXXXXXXXXXXXXXXXXXXXXXXXXXXXXXXXXXXXXXXXXXXXXXXXXXXXXXXXXXXXXXXXXXXXXXXXXXXXXXXXXXXXXXXXXXXXXXXXXXXXXXXXXXXXXXXXXXXXXXXXXXXXXXXXXXXXXXXXXXXXXXXXXXXXXXXXXXXXXXXXXXXXXXXXXXXXXXXXXXXXXXXXXXXXXXXXXXXXXXXXXXXXXXXXXXXXXXXXXXXXXXXXXXXXXXXXXXXXXXXXXXXXXXXXXXXXXXXXXXXXXXXXMKLKRQKHAKRILSFYKTHFNIQAPFQVLLDGTFSQAALRGKININEQLPKYIGPGVKLATTSCVLQELESIGKAVYGALVILKQFPVLPCGHKKPLSANKCLQKMLGKDNPHKYFIATQDRTLTEHAASLPGTPLLFIYMNTVVLDKPSKHCHQVADELARGSVAPAEEQKGTILQLKRSAGLEEQSKLIRRKKIKGPNPLSCKKSKKVDQKSTHVREGRNRHKRNKNK----------VTAAPQQNNPLARKLSKILETRLENDKELLEALKALSTFFTDNSLRTRRNLRSDIECKSLSINEEFAEAFGRVKEELDDVHADVQAMADCCRDMTSRLRATRTQTHELIAKTTKLQTETQRLEMRASVVDAFLERFQLKPEEVKALRGDGSLHDNFFDALRRVKQIHDDCKVLLRTKQQTAGLEIMEAMALHQEAAYERLYRWTQSECRVLDLPDINATLCQAMRALQDRPVLFTYSVEEFSTARRNAVVRGFIDALTRGGPGGRPIELHSHDPLRYVGDMLAWLHQAAASECEHMQSLLADVVRQALAHITEGICRPLKVRIEQVVVSEPGLVALYRLANLLKFYEHTMTPTAAPLLACLAEMHDLGRRLFFSGLGARAAKLTERVELPPADLGATAGVSRGLALLAEVLESRDSDARRRDLAEVVARVVDPLVQACSVSASRLAAVDMAVYMANSLYLIYTTLSLYEFTDRRLEMLQAQVDAHVDTLVSEQASHVLARAELSHVYAHVVKAAVGRFDAYLASPDASALPQCGLLVSPRTRETVAARSVELVSLAYAQIYEAIGAPENGVNAIMPRTPAQVTKLLSQHNWVDVTDTFRTSCTELKLGELVHDQYFGLFEAMSAIEMMDPKMDAGMLCHQSHLVMGFDKSINAGKLKKRNVLMPELIAIIDDTYACLVTWLEGHSLAQTLFTNLYLHKVHDVDDRQVKAFSIAMLKIVDILREIVSRASVFEEEDFQPLTYGFKMAADISEVRTIGMVKEIEDDIQKIVKSTRSSEASALYTRLKFTRLLFVTLAGLNKREDSTVGDVKKYLNQCKELLQSMLTSVDLGVQPVVTYPTVMGFEPLVNQRLLPPTFPRYTRIRSREETLVYLDKLMSRVEHVCNVVGCSGFHGVLDFMRDFSNRESCVLSRSVLQMLYMPDKMVYAVTPIAEVLRETARNFICPPALMPKSSLANNPLTKEHVDAFIVQATRPFRALLQITGNNRARQRDKLAHVLDELSNLQDEADKVDAFLHNLLIKSEPQRQHLACFGSWVLCHVIQVMIQYLLLGFELELYSPHEYHYIYWYLEILYGWLISVLSRADGFCVEYDAFVAEGR-NKAKKKQRPYARDITVAQAYQNLSGGLYKALAGFQLEGRQKKPMFEFDSEQVRYEHRFGPFGSVNTPPPVPFE--------------------------------------QCQALLKVAKTNFVVMKLLASGHKGDSKEPPEFLFTPHKAFPIIRITTTKSKEFRFGPWVFTTTKSHILKSICERYGSALKLPIPEMVFPYNTLRLVHDGGFGIEFNALDALRLVDAEQDLMKVAVADAWKESRASSEFAKDTIKPFDWTFSTSYRGTILQVSPTTERIDIEKLKTQENILFFDEVHLFEDELADNGCSNLTVKIRVMPGKFFVLLRFFLRVDGVLIRMNDTRLYHENDKNYMIREYTSKQKKTSDIKAPFIDPIAISEHLDTIEEILEKVEFPAIDQVLPSNDPLDRPDFNAVEYINSLFPTEQSLANIDDVVSKMRYKIRHLDDEIRTVVRGQTNVSEDGHRALEEAQKAIQELFTKIKDIKDKAEKSEQMVKEITRDIKQLDHAKRHLTCSITTLNHLHMLVGGVSSLEQLTRRRQYGEVAMLLQGVLNVLQHFSKYMTIQQIRHLADRVHQIKQDLGNQIVGDFEEAFSGPAAKHTPNNQLAEACLVLNVLDPKIKKDLLKWFVRLQLSEYLVLFQENQDVAWLDKIDRRYAWIKRTLVEFEEKFGRMFPCNWFISERIAVEFCEITRKELSNISAARVSEIDVKLLLFAIQRTTNFEILLGKRFSGSTLQ------------------SLGLDAKRSAGSMQQLLDK-------------------------------------TSALSGQPMLALASXIQKYLKEYAIRLYQSTLPTSISTLLKEGDPKYTPEEQRRTCVILSTSEYCLETTQQLEEKLKEKINADLAENISFNSEQDIFHTVISNCIQLLVQDLEGACDPALTAMSKINWLHVDTVGDQSGYVTAITSHINKNLPLIRDNLASSRKYFTQFCVKFANSFIPKFINQLHKCKPVSTVGAEQLLLDTHSLKTVLLDLPSIGSSVARKAPASYTKIVVKGMTKAEMILKVVMSPHEPPQGFVDNYIKLLPESDMTDFQRILEMKGLKRGEQSMMLDIFRAQLPKPHQQESSRIKKLEKLIKXXXXXXXXXXXXXXXXXXXXXXXXXXXXXXXXXXXXXXXXXXXXXXXXXXXXXXXXXXXXXXXXXXXXXXXXXXXXXXXXXXXXXXXXXXXXXXXXXXXXXXXXXXXXXXXXXXXXXXXXXXXXXXXXXXXXXXXXXXXXXXXXXXXXXXXXXXXXXXXXXXXXXXXXXXXXXXXXXXXXXXXXXXXXXXXXXXXXXXXXXXXXXXXMDPSEIEFIAEKEIVTVVPNFSYGKIYLIGGDVGPFIGSIPVELPLWLAVNLKQRQKCRIIPPEWMNVERLEEKKQDETESKFFTEMPEHYMEMTQILLNHAANDIPRADQVRTLIKDIWDLRIAKLRSSIDVFIKSDERHAMLNHLTVMEINTVRSFLTQSLDNMHVLRTRTLGGAGDKEEEKPIKVDKWDGNAVKNALDDAAKKVIMQKLGYLEDHSLMDGRLAISFTACLLAGIALIWDHLHPFPESRPVLIFCVVSYFVMMAVLTVYVQFRERGCFMVALDRDAGDPDNLWRLRSFIHRYDDIYNLTMIFEDQTQKVREASISKSVAAWYDENGTLVWELFEPEIVKLHNSLVAEKKEVKIGLQFRASLENVTNLGDGDDFRWYLKLKCLNCGEVGKWQYLTLLESTALKGGRGHASLVTKCRFCMRENSIDILKDLIQPYTIDNRFKTMVVFDCRGVEPTDFSPRTGFIAQGADSNTVFDISLTEEWADYDEKTKESVGIYEVEQKFVKLMPKTSIVTLQFVGKENIAEHIINITSAKKFARDQARTVSFTADGSSDDTDDYDIETELHKPDLEKDDKGISGYEVYAFETPKRSGQMEQKASETMTPQPMAKTPRKASKTPSKQGESRADTPYRLRRLITDSDESDESDEDYDDKDDDDSSSNHSESGHRTRQRRDDRVNPDMVEEYFDAHGRATVATSDRTLARLRNPRLDQQSLASVLKSAPLSHARESAALYDEHRELFTRWMFQFSERLTTILHCMGSKRVVMTVQSQLLCQHY-----------RQPRPILNSITEDVLGSDATFSNVNDQLEFIRQSYEEGSGSELYVVVHSVDGVTLRGRRAQAVLSHLAQLPHVHLLASIDHINAPVVWDQNQMSRFNWLWYDATTFEPYAQETSYENSLLVQQSGVLALSSLTHVFRSLTPNARGIFLLVATHQLEQKDTPGYIGLSFHDCYQKCREAFLVNSELTLRAQLTEFHDHKLMRYRKGPDGAQHLYIPLEDATLTEFKEHQLQAXXXXXXXXXXXXXXXXXXXXXXXXXXXXXXXXXXXXXXXXXXXXXXXXXXXXXXXXXXXXXXXXXXXXXXXXXXXXXXXXXXXXXXXXXXXXXXXXXXXXXXXXXXXXXXXXXXXXXXXXXXXXXXXXXXXXXXXXXXXXXXXXXXXXXXXXXXXXXXXXXXXXXXXXXXXXXXXXXXXLKATLSELMSKKESIENDIKDSLSTLESEGVGMHQALIDAEDYPRQDVDVYLVRHTRHKVHCLNTDHKEIMKQIEENLHALHAIAKARKAAMGDHEPVPVKPRSSFAHVNSVAEGSPAEQAGLVVGDGLVEFGSVISENFKSLQDIAAVVQHSLGAHVNVLVHNGREMRLTLEPKKWPGRGLLGCNIVQATKGQKQIVEENKSTLTFYIYLSVAITVAYLLLTYIFSFTTYYQVLWMLTCAVYAGSYRTMAYMAGIDLNEAGFGEHLKDIVLLTAIMQMLTLLSNYFWLIWLLVPFRGFHLLWVNVLGPWFFAPAPEISDKKQKKLDRKM----MSSIELSSYRDQHFRGSRAEQERLLKLSSTVYIGNLSFYTTEEQIYELFMKCGDLKRVIMGLDKVTKTPCGFCFVEYYTRGNAENSIRYINGTRLDDRIVRADWDAGFKEGRQYGRGKSGGQVRDEYRKDYDTGRGGWGKLLEHRMETNT----MLEYEGCNFIRQRLILSILSGKSVRISNIRYKDDNPGLRKFEASFIRLLDTLTNGSRVEINATGTRLFFQPGLLLGGTFEHDCNPERGIGYYLEALICLAPFTKKPIKATLKGVTNDQVDPSVDFIKATTLPLLKRFIVEGLELKVVRRGAPPGGGGEVTFSCPNKQKLRPLQLTDVGKVRRVRGVAYAARVSPAVANRCVDAARSVLNRFLPDVYIYTDHARGAASGKSPGFGVSLVAETTAGTFLGAEVSSHAAVPEDLGREAAHALLEEIYSGGIVDSTNQGVALLLMALGQQDVSKMVVGALTPYTIEFLRHVRDFLHVTFKIEVQTKVMLTCVGVIAELKPFRLSVDFSLEKPQGGIQFVGTLRGAHMFTYGTANSSRLWFPCVDSYSETCTWKLEFTVDSTMTAVSCGDLLEVVYTSDLRKKTFHYFVGVPTSAPNIALAVGPFEILVDPNMHEVTHFCLPQLMPMLKCSTAFLHQAFEFYEELLSARYPYSCYKQVFVDEAYREVTPYATMSILSTNLLHSKQIVDQTPVTRRLMASAVACQFFGCFIAMQSWSDAWLPAGIAEYLTWSYVKKAFGNNEYRYWIYKDQQEVCSFESTFGITLDSSASGDLYFSTRHPFTTLERYKSAYKKKAHLVMRMLDLRVGRELLLQVFNKLLSLATIAAQQKFQNQAWHNLLLSTSSFLKSITTVTGKDIQPFLDQWVTQGGFTKFHGSFVFNRKRNTVELELRQEPTKGARKYMGPLTVTVQELDGTFHHKMQIEENLTKHDIICHSKSRRHKKKKIPLCTGEEVDMDLNFMDDSPVLWIRIDPEMSILRQATFEQPDYQWQYMLRYERDVTAQTAAIYSLAQYATPQTRLALTDTIENDQCFYRVRMEAAMCLAKVANEMVSTWAGPPAMITIFRKMFGSNSCPNIVKQNSFQNLQAYYLQKTIPVAMATLRNIHNLCPQEVFKFLLDLFKYNDNSTNKFSDNYYRSALILALANTVTPAVTIVTADMLSSDMKLLLEEVTRYTNLEKLLPCYRLVVTVNCLKCIRVLQKNGHLPNDPTLFRSYASYGQYVDVRLTALDALVDYTRVDGNADELSWLLDIVEKDPPYVRHEVLRMLCDNPPFRKADNSPLASASLVDRMWKLMNTSHDSRLRCDLIDLYHVLFGRSKPALHTQKNYYFVMVGHHDNPVYEMEHSSDAKREDHRHLSEFIAHAALDLVEEQLWTTNNMYLKIVDKFNEWFVSAFVTAGRMRLVMLHDAKNEDGIKSFFTEIYETYTKHALNPFYEPNSRIKSVAFDRKAQIYARKFMS------------------HSLGSELNTGFFTKVLDKLGYQIGMKYGKSRLRIAGSKMYELCVTPIDHLYFFKACGLPDTYNSWFVITELHVWMCMVRLMREDREGRFTRNILVQMMWDDVDKRCKQLGNLGSDRTMYIQELHEHFQASLFGYDEGILGNDMVLAAAIWRHFYAMKLDDPIKLNLLVGYIRRNVHNLDNVQSEKLLRKGDVAWLPLEEGGRYVELFRNDRKTPDDGGTESVAESGRLFLRNLAYVVTEDDVEQLLATFGLLSEVSVPVDRLTGRIKGFAFATFMMPEHAVKAYAELDGSVFKGRMLHIIPARPSKSDEPDMPYKLQQQLKQKKMSAHNWNALFLGANAVADAMAEKYNSSKEQILSSTSKDSAA-------------------------------------------------------------------------------------------------FKHVPLYLEWAPLDALKPRIAQKAVGETLSSDEEEEEPEENTTIFVKNLNFDTTKESLQQAFSKCGAIYQVTVATKKDAGRLLSMGYGFVQYYRTRDAKRSIKELQHCALDGHSLELKLSQRHARKKAAKTKQKSAKILIRNIPFEAKHSEVQQLFSTFGELKFVRLPKKMGHRGFGFAEFRHDAKRAFAALHSTHLYGRRLVLEWADTDESVEQLRKKTAMFVLTDMTDVVKVPPWMFNLKLNEAVEQELNKKFANKVVHKLGLCIALYDISKLEDSHVFPGDGSSHTKVHFRCVVFRPFMDEVVVGKIRSSSKEGVYVSLGFFDDILIPSDSLQHPSRFDVTQQQRGPAAPIHLAADDEHVNCGRRLR-------------------------SNFSLRG-----GAALC----MDGFLNTVKGTALGIAEKFTPTLKESKFKETGMLTAEEFLAAGDHLVHHCPTWHWASGDSAKVKSYLPADKQFLLTRNVPSYKRCKQMEYMEEQEKIIEDEDPDGGWVDTHHYQSLSTASVGDAMADLSLDSEKPTAAVDIAEINDDDDDDDEPAVDMDDLEENEMLEEDELTVDPRALAKKSEGVESDTGIIQTRTYDLNITYDNYYRTPRLWLKGYDENRVPLSVEQMYEDFSQDHAKKTVTFENHQHLP-EHMASVHPCRHAEVMKKLIQTVEGGGKELHVHLYLLIFLKFVQAVIPTIEYDYTQHFHMMADEDDDEEEEQMTAAEVAARLERAWTDERFAPTLLPPRPEIVDCILDQLAAVDENVRQRADGGLRVVAHRAEADRLRFVVAAYLRERLAKVELHGRHLLAGDDDRMTDEEATYAREFADGVDAHARQVALRHVPPNLQAAEAR-QAAAPNKRAYVFLRVNERVDGVEVEAGEVVTLERGSQHVMQYAAIADLVESGVVSLIMVLSTQQSDDGRSHVLLGKLDNARTMANILKAIHFKESASVYASENGLKFTVEDAKCVQANAFLQGSLFSEFKMLEETSSFKVNLTVLIDCLTIFGTSAPGVMTTLKLSYDGYGSPLRLMLEEMGVTTDCSIKTQDADESLDFDFCSENVVNKIIMKSECLKEAFAELDMSSDVLEILMSPDKPYFRLSTFGNAGSTHADYSKESDMVEAFECKRTTSNRYKIALLKPSVRALAQSSKVSVRTDDRGFLSLQYLIQVDDGQVCFVEYYCSPDEECDNEILCNPQNPLKQRFRALFTLRNLGGSEAIDCISACFEDTSALLKHELAYCLGQMKDPYAIPVLVKILEDREENSMVRHEAGEALGAIGSISSLEVLNKHCSDPMVEVAETCQLAVRRLKWLHRPESESANPYMSTDPAPPNENCDVAVQRAILLDESVPLFERYRAMFSLRNAGGEEAVLALAEGLGCGSALFRHEVAYVLGQMQHGAAAPPLARVLRDAAEHAMVRHECAEALGAIAGDGATGALRAHADDAERVVRESCQVALDMCEYESGDQFQYADCLAXXXXXXXXXXXXXXXXXXXXXXXXXXXXXXXXXXXXXXXXXXXXXXXXXXXXXXXXXXXXXXXXXXXXXXXXXXXXXXXXXXXXXXXXXXXXXXXXXXXXXXXXXXXXXXXXXXXXXXXXXXXXXXXXXXXXXXXXXXXXXXXXXXXXXXXXXXXXXXXXXXXXXXXXXXXXXXXXXXXXXXXXXXXXXXXXXXXXXXXXXXXXXXXXXXXXXXXXXXXXXXXXXXXXXXXXXXXXXXXXXXXXXXXXXXXXXXXXXXXXXXXXXXXXXXXXXXXXXXXXXXXXXXSRKVDKYSILLPTYNERENLPIIIWLIVKYLDESGVDYEIIVIDDGSPDGTLEVAKQLEEIYGKDKILLRPRAKKLGLGTAYIHGMKHATGDYVIIMDADLSHHPKFIPQFIEKLHEGNYDIVSGTRYSGSGGVYGWDLKRKFISRTANYIAQILLRPGASDLTGSFRLYRRDVLQQLVDCCISKGYVFQMEMLVRARSLGMSLGEVPISFVDRVYGESKLGGSEIVAYVKGLLQLFATTXXXXXXXXXXXXXXXXXXXXXXXXXXXXXXXXXXXXXXXXXXXXXXXXXXXXXXXXXXXXXXXXXXXXXXXXXXXXXXXXXXXXXXXXXXXXXXXXXXXXXXXXXXXXXXXXXXXXXXXXXXXXXXXXXXXXXXXXXXXXXXXXXXXXXXXXXXXXXXXXXXXXXXXXXXXXXXXXXXXXXXXXXXXXXXXXXXXXXXXXXXXXXXXXXXXXXXXXXXXXXXXXXXXXXMDDYECPRCKTTKYRHPSLKLMVNVCGHSLCENCVELLFARGSGSCPECETPLRRSNFRIQQFEDTLVEKEVDIRKRILRDYNKKESDFDTLNEYNDYLEEIETIVFNLMYNTDVEETKLQIEQYKKDNQAVIKKNKSKLSQDENYIDAMLEEEEQQRLDRRRQALEEEKKEKVAKRKHKEDLIDELMFSDLPADHIMATHTAKVPQAAMDGHRGAAFSSGIRVGVVSGFLPIPKKDEEVYHHTELLLTTLGPPAPNEEDIVTAGYMNHVRSEEDKERAGGYTFKLACVRALQDAMQGLFFASLLPKPSQYAYDRDEEEKVVSSKREPPPYLHRKGFVPRVSGDFGDGGACPEVHVAQYPMDMGLKKTTSNSLTLQYDAQGKVKYDAIARQGHEKDKVVHSKFQDLVPAEIEDPSLQKPTEDEVADTTEKTRQALEKLVSSKIAAALPVKAADKQVPAQYIRYTPSQQGVAFNSGAKQRVIRMVEMQSDPMEPPRFKTNKKIPRGPPSPPAPVMHSPNRKVTVKEQQEWKVPPCISNWKNAKGYTIPLDKRLAADGRGLQTVHINENFAKLAEALYIADRKAREALEMRAQLERKLAQKEKEKKEEGLRALAQKAREERAGIRHGDKDDEVRERDEMRQERHKDRQRDRNLARAADRRSKVERQRERDVSEKIALGLPNASAGETQFDQRLFNQSKGMDSGFGDDEGYNVYDKAWRTTAGALYRPTKNVDKDIYGDDLDKLIKTSRFVPDKEFAGTDRTGRREGPVQFEEDPFGLNKFLTEAKKAKRPGERD-KRRALDPSADIQVSYEDQQKINKFARQNMQLQELNDELERNKKQLQNLEDAADDLLLVMDELIPYRVGEVYVNQTLTETQEMIESAKAEKQKEIEEINRKSAAINVILSGLKVQLYARFGTNINLEPMAERKKTRKREPTSEEPSKVEYAVAKHLRFNLACKKSTMYSNKVDYFTASKAVDMLLDSKWATGKGKEELLFTTRQSCVDYLDRLLQKQLFHRAHKVVKRKPGERDRKKKDAKEEKATKEDEDDTKEEKESEAEGEGTPKKKEKKKVKLEMHDQQVFLDGKDVYVWIYDPVPPKTFIMGLLIVLGAIAVCLFPLWPPEVRLGVYYLSILAASFVGSIIALAIFRVALFGFVWLVTLGRHYFWLFPNLLEDVGFFDSFKPFYHYEYRPPGADKREAVIAGEEKSEDDDDDEAERDSGSERAS--GSDRQSDEDRQHSEVIDKDDFDQAGPIAERNQDATIYVGGLDEKVTEALLWELFVQAGPVVNVHMPKDRVTQAHQGYGFVEFMGEEDADYAIKIMNMIKLYGKPIRVNKASAHQKNLDVGNIFIGNLDPEIDEKLLYDTFSAFGVILQTKIMRDTGNSKGYAFINFASFEASDAAIEAMNGQYLCNRPITISYFKSKGERHGSAAERLLAAQNPLSQADRPHTLFADAPRKAPNILITGTPGTGKSTLAGQVAERTGLHHIDVGAIAKDSALYDGYDDEYDCPVIDDDRIVDELEDKMAAGGNVVDYHGCDFFPERWFDVVFVLRVDNTLLYDRLVARGYAGRKLADNVECEILQTIVEEARESYASEIVHELRSDAPDDVDINARRTGN------XXXXXXXXXXXXXXXXXXXXXXXXXXXXXXXXXXXXXXXXXXXXXXXXXXXXXXXXXXXXXXXXXXXXXXXXXXXXXXXXXXXXXXXXXXXXXXXXXXXXXXXXXXXXXXXXXXXXXXXXXXXXXXXXXXXXXXXXXXXXXXXXXXXXXXXXXXXXXXXXXXXXXXXXXXXXXXXXXXXXXXXXXXXXXXXXXXXXXXXXXXXXXXXXXXXXXXXXXXXXXXXXXXXXXXXXXXXXXXXXXXXXXXXXXXXXXXXXXXXXXXXXXXXXXXX------MFVNRAGGLIYQYDNNLPRDRYRRHSSYPIELVLKQNDKVVVVFGQRDGIKVGHTVIAVNGETVSGTRLEDGQEVLDIIGNEANYPISIKFGRRKLRTNEKIMLASMFHSLFAIGHQLSPEVQSSGIEVLETDGFKLHCYQTLTGVKFIVLADPKAPAVDSLLKKIHEIYADYALKNPFYSIDMPIRCELFDLNLQGSLEQAERTGITNMARNAEKAMTALARWRDAQLAEAGEKERRPFIASDCDELPKAEKWRRQIIGEISRKVAQIQNAGLGEFRIRDLNDEINKLLREKGHWEAHIRELGGADYARIGPKMLDQEGKEVPGNRGYKYFGAAKELPGVRELFEQEPPKQPRKTRAELMKNIDADYYGYRDDDDGILIPLERQREEEAISAAVSKWQAEKEAGLMEEEEEEEDIYAVAPEAEVMQTRTQTRTRAHA----------------------------MADKADEETKSEETEEVTVDAEPPTVEAQPTTQQQSKISILMKAAGDAPILKVRKWAVDPDRTLSTVIDKLNKILKTAEGESVFVYVNQSFAPSPDHKLGTLQQCFGSDGKLVLHYCKSQAWGLMTLPMEEELTVEEIPLSAPALRTASYHMGKHCLHQSREFMLCDNELRDPRKCLKEGAALTACGMDFLRKLKKSCNDEFETHWRCIENKSLSPARCRNSQGVYDKCMLDNLGMERPYMSFRGRG-GRGGFRGGGGRGRGGGGYQDYGPPEHVMELGYFTHTCEDDLVCRCTNEKIPYFNAPVYLENKQQIGKVDEIFGPIKDHYFSVKLGDDMKAKSFAEKTKFFIDPMKLLPLQRFLPQAGGARGR-GGR---GGRGRGGGRGRGRGDFRGGRGGGRFRGGGGGGGGFRGAR----------------------MTEEVNPKAYPLADPALSKQILDLVQQASNYKQLKKGANEATKTLNRGIAELIVMSADAEPLEILLHLPLLCEDKNVPYVFLRSKTALGRACGVSRPVIACSITVNEQIKPQILTLQRNIEKLLI--ASALENFVNHTVSVITSDGRNIVGMLKGFDQTVNLILDESHERVYSTVTGVEQIVLGLYIVRGDNVAVVGEIDEDADKQLDLSTIKAEPLSSVAHXXXXXXXXXXXXXXXXXXXXXXXXXXXXXXXXXXXXXXXXXXXXXXXXXXXXXXXXXXXXXXXXXXXXXXXXXXXXXXXXXXXXXXXXXXXXXXXXXXXXXXXXXXXXXXXXXXXXXXXXXXXXXXXXXXXXXXXXXXXXNPSQLLPLELVDKCIGSRIHIIMKNDKEIVGTLLGFDDFVNMVIEDVTEFEMTAEGRQITKLDQILLNGNNITMLVPGGEGPIXXXXXXXXXXXXXXXXXXXXXXXXXXXXXXXXXXXXXXXXXXXXXXXXXXXXXXXXXXXXXXXXXXXXXXXXXXXXXXXXXXXXXXXXXXXXXXXXXXXXXXXXXXXXXXXXXXXXXXXXXXXXXXXXXXXXXXXXXXXXXXXXXXXXXXXXXXXXXXXXXXXXXXXXXXXXXXXXXXXXXXXXXXXXXXXXXXXXXXXXXXXXXXXXXXXXXXXXXXXXXXXXXXXXXXXXXXXXXXXXXXXXXXXXXXXXXXXXXXXXXXXXXXXXXXXXXXXXXXXXXXXXXXXXXXXXXXXXXXXXXXXXXXXXXXXXXXXXXXXXXXXXXXXXXXXXXXXXXXXXXXXXXXXXXXXXXXXXXXXXXXXXXXXXXXXXXXXXXXXXXXXXXXXXXXXXXXXXXXXXXXXXXXXXXXXXXXXXXXXXXXXXXXXXXXXXXXXXXXXXXXXXXXXXXXXXXXXXXXXXXXXXXXXXXXXXXXXXXXXXXXXXXXXXXXXXXXXXXXXXXXXXXXXXXXXXXXXXXXXXXXXXXXXXXXXXXXXXXXXXXXXXXXXXXXXXXXXXXXXXXXXXXXXXXXXXXXXXXXXXXXXXXXXXXXXXXXXXXXXXXXXXXXXXXXXXXXXXXXXXXXXXXXXXXXXXXXXXXXXXXXXXXXXXXXXXXXXXXXXXXXXXXXXXXXXXXXXXXXXXXXXXXXXXXXXXXXXXXXXXXXXXXXXXXXXXXXXXXXXXXXXXXXXXXXXXXXXXXXXXXXXXXXXXXXXXXXXXXXXXXXXXXXXXXXXXXXXXXXXXXXXXXXXXXXXXXXXXXXXXXXXXXXXXXXXXXXXXXXXXXXXXXXXXXXXXXXXXXXXXXXXXXXXXXXXXXXXXXXXXXXXXXXXXXXXXXXXXXXXXXXXXXXXXXXXXXXXXXXXXXXXXXXXXXXXXXXXXXXXXXXXXXXXXXXXXXXXXXXXXXXXXXXXXXXXXXXXXXXXXXXXXXXXXXXXXXXXXXXXXXXXXXXXXXXXXXXXXXXXXXXXXXXXXXXXXXXXXXXXXXXXXXXXXXXXXXXXXXXXXXXXXXXXXXXXXXXXXXXXXXXXXXXXXXXXXXXXXXXXXXXXXXXXXXXXXXXXXXXXXXXXXXXXXXXXXXXXXXXXXXXXXXXXXXXXXXXXXXXXXXXXXXXXXXXXXXXXXXXXXXXXXXXXXXXXXXXXXXXXXXXXXXXXXXXXXXXXXXXXXXXXXXXXXXXXXXXXXXXXXXXXXXXXXXXXXXXXXXXXXXXXXXXXXXXXXXXXXXXXXXXXXXXXXXXXXXXXXXXXXXXXXXXXXXXXXXXXXXXXXXXXXXXXXXXXXXXXXXXXXXXXXXXXXXXXXXXXXXXXXXXXXXXXXXXXXXXXXXXXXXXXXXXXXXXXXXXXXXXXXXXXXXXXXXXXXXXXXXXXXXXXXXXXXXXXXXXXXXXXXXXXXXXXXXXXXXXXXXXXXXXXXXXXXXXXXXXXXXXXXXXXXXXXXXXXXXXXXXXXXXXXXXXXXXXXXXXXXXXXXXXXXXXXXXXXXXXXXXXXXXXXXXXXXXXXXXXXXXXXXXXXXXXXXXXXXXXXXXXXXXXXXXXXXXXXXXXXXXXXXXXXXXXXXXXXXXXXXXXXXXXXXXXXXXXXXXXXXXXXXXXXXXXXXXXXXXXXXXXXXXXXXXXXXXXXXXXXXXXXXXXXXXXXXXXXXXXXXXXXXXXXXXXXXXXXXXXXXXXXXXXXXXXXXXXXXXXXXXXXXXXXXXXXXXXXXXXXXXXXXXXXXXXXXXXXXXXXXXXXXXXXXXXXXXXXXXXXXXXXXXXXXXXXXXXXXXXXXXXXXXXXXXXXXXXXXXXXXXXXXXXXXXXXXXXXXXXXXXXXXXXXXXXXXXXXXXXXXXXXXXXXXXXXXXXXXXXXXXXXXXXXXXXXXXXXXXXXXXXXXXXXXXXXXXXXXXXXXXXXXXXXXXXXXXXXXXXXXXXXXXXXXXXXXXXXXXXXXXXXXXXXXXXXXXXXXXXXXXXXXXXXXXXXXXXXXXXXXXXXXXXXXXXXXXXXXXXXXXXXXXXXXXXXXXXXXXXXXXXXXXXXXXXXXXXXXXXXXXXXXXXXXXXXXXXXXXXXXXXXXXXXXXXXXXXXXXXXXXXXXXXXXXXXXXXXXXXXXXXXXXXXXXXXXXXXXXXXXXXXXXXXXXXXXXXXXXXXXXXXXXXXXXXXXXXXXXXXXXXXXXXXXXXXXXXXXXXXXXXXXXXXXXXXXXXXXXXXXXXXXXXXXXXXXXXXXXXXXXXXXXXXXXXXXXXXXXXXXXXXXXXXXXXXXXXXXXXXXXXXXXXXXXXXXXXXXXXXXXXXXXXXXXXXXXXXXXXXXXMMRGILFRQPRLSGSQKSITVWEPSRKSSKEVSGGKPTKLEHMKHGFQVLKDEIVSWKEEQMERLRCDPSFQHGDYETIWKFNSLDPINKWIVSTDKDHNGKTEAKLELSPGRKALFHGLLNTEPPKDGYHAKSGFANIMSRRASRSFKRQSYLDWNSYTHLLMRVRGDGRSYIIVLHTDGYFDVTWQDQYNYVLFTRGGPYWQTVRIPFSKFFLAFKGRIQDKQSALPLGNISGLGITCMDAIPGSFQLEIDFIGVYYDAHHTEKFAYEMYKTRPLVAGM--------TGVFFVDDVDMYMKQPENETADIALQKLDEQHKKYKFMEVNLMQKKKRLKQQVPDIKQTLDILRHVKKKKESEESLSTRFLLADQLYCQADVPPTDRVCLWLGANVMLEYSTGEAETLLAKNHQAANESLAQIEEDLDFIRDQYTTTEVNMARVYNWDVKRRQALAGTXXXXXXXXXXXXXXXXXXXXXXXXXXXXXXXXXXXXXXXXXXXXXXXXXXXXXXXXXXXXXXXXXXXXXXXXXXXXXXXXXXXXXXXXXXXXXXXXMTTAARPTFEPARGGRGKGDLSALSKQYSSRDLPGQTRLKYREEGQGTQDELRSRDFRRELEEREHSSREKRGSRDDSSKRPRLDQPAANLDADDPIDDEDEDESDEDDTAELMAELNRIKKERAAEQSRREQDKKAEDERIRTENILSGNPLLNATGDFKVKRRWDDDVVFKNCAKGLENKTGRFVNDTLRSEFHKKFMDKYIKMEY-QAQGDKVLLIWASGTDPEALKTVVQQLQNSVGSQGHVTVENDERLILSNHAASAFDVLLSGMVGSVVPVHTDETLAELARLLRPSGKIVMRHPVSEIERLITRRKLSSMLKLAGFTSISEVKPIALSTEDHAALQTRLDVSLELVEISGKKPSYELGAQTALSFALTRYFAHNSSLLILRYVWSLSASDVVDD--DLIDEDXALAEEDLVKPNPSDLK--CG--------------------------------------CYLGDAFRCASCPYLGMPAFKPGEKILLSGRQLNADAENHMSLFYKVQEDEIKRLFGSERQFLIQLKTFQESCFMVRQPAFEVINYLKQSSNPAIRYVLYGKKGSGKTVSLAHIIHWCSQQGWLLIHVPSADRFTERVDEVQPSSHNPGRVDLPVVALEWLKRFKVQNSLFLEENKTSRSYVWSKRESTEEGAPITNVIEQGINRSKHASDCMNVILREVKLQSKKPVLVAMDGVNHLFWDTAIREDRTFLPACDVSLVYNLKKLLHNDSNAAVVTTVDEYNRPSYLPRFLLQKSGFELFDPFLPVLVDGYSEKEALTCINYYIDRHWIQNEGELMHLSGFNPLQLDMLCRGLMANSDILKELVLKITTSKRRERERILLAVTSLLNGKDVQDNTVKGILKTLSLTLSRYQDKKSRQYVAKVLVSLASSNGPATLSCMTSVLSEIKQTSVATQSTSRLCLSALVWTAIVCRSLFKADDCKEQSFTKLVALQAQLLDGSLAARKSVLSKSAYNKLRRIWKMVPGTAELYGDAMLAGDAGMSGVCMLACLMRFWSETKNVAAISNYKKRFLEVYIKVVLSSKTRPPVHILEWSKWLLRHATHEEFKGIFLPAVTKAMLRSPEIILEGVGHLLSGLSIDLSAYASDLGKNIGTNLYSKDEGSREEACVATKHLAKQCSDPDAIESLTRHYFSILNGAEGKLSLAAQRTSVLSGIGSLSNNAVAGSATQSLTAAVADMFVPLLQQEVHEGTLVHALAQLSAWCERFTTRVPDKLVAFFRTGIALKSSTSPVRNAYLLCMNAAFRRDALPQARELLPVLLKTVEKAAGQSNQMLLVTEAVSASRILVKLAAVYDDIDNELTTFWSTILDPKKQLLVSEKYLLAAGDDALYGLTRLVESLVMAHPQRMDAHIAKPFYRAVVYAMTRSSWQLRSSVAASVRKLMSSLGGASLALSFLAEFKDMLATQKIGYDACDPDDRDQSKRAGRILAEANAAFAAVPDLTARDADLIAMETLLTAHHPLVVMENPDLWTDVLCLMRVDAGEFVSRHADAIVVMLDAEPTLDETWRNVIATLARVSPRAAMPKLVDHVISCLDDVGAQQISLADYAVYMTPEGDVYDKSVIESIKDEDQK-GNIKRESKVYSYKEQLADLELRKELEKKKKNK--EKPQLSKKQQEMLKLQLEKESRTRANLKKLDVRLSKSMGIVSAIVDGNAGGAAVHLPRLLEGLLRLLPSPLAAPHATRAFLQLSACDYTDDLKHLGDLIGHVTLRMLEPACELDSWWCQEALQTAVRRAVAIVHATTAADK-HAERFSAPGFAYCLPLLESVLRRARGGGRREMSSAQALKGHLTHGKPTRNPDADANGP--VPVAAPTDAAAAADGTCRPPPPDWRARPMLERPCVASGIDGCASATQGRSTYYWLGLQSPLSPSGETALQEM------------DEEQGMRLVQRVWVVRHDEEERRSDFPHALWDETGMSVAAAMCSRLIDDVIHDEGVVRRAAAEAMSRALELHQRHLQHVRHQAQGTFADAALVVPPVLDQFGRLVAEKVXDEWPARSGLALTIGKLS--LISPKTKSLFTFFVEEGLADRNEEVRNHMLMSAVVVITDHGKECVNLLLPVFEDFLDKAPPSGRFDAVRQSVVILMGSLARHLDTDDPKVKPIVAKLIATLTTPSQKVQEAVANCLPPLVPAIKAEAPELVKKLLQLLLESENYAERKGAAYGLAGLVKGLGILALKQLEIMPQLQEAIQDKKNYKHREGALFAFEMLCHMLGRLFEPYIVHVLPHLLLCFGDANQFVREAADETAKEVMSKLSAHGVKLVLPSLLAALEEESWRTKTGSVELLGAMAFCAPKQLSSCLPSIVPKLIEVLSDSHVKVQKAGAQALKQIGNVIRNPEIQAIVPVLLGALQDPSKKTSTSLQTLLETKFVHFVDAPSLALIMPVVQRAFQDRSTEVRKMASQIMGNMYSLTDQKDLAPYPPF-------------------------------------------------------------------------------------------------------------------------------ALADESEFVRETALRAGQRIVHLYAETAIELFLPELEKGLFDDNWRIRYSSVQLLGDLLYKVSGVSGKMTTEGDEDDNFGTETSQKAVMEILGSDRRNRVLAGLYMGRSDVALLVRQSALHVWKVIVTNTARTLREILPTLFQLLLGCLASQSYDKRQVAARTLGDLVRKLGERVLPEIIPILERGLESPQPDQRQGVCVGLSEIMKNCSREMITT--NNYRLTTLMTTLPPLPQV---------------------------------------------------------------------------------------------------------------LEYSQQVVLAVTDDDGVRIVLGELLEVTRCQQVALRRGACTLLHAFCSQTRVDYSAHVPQLIGGLVNLLRDDDPQVLQMSWNALSAVTKTLDAAEQLQHVTTLRQAVRFAILDFKKELLPGFCLPKGLTPILPIYREGILNGPPELKEQASIGLGEVIKLTSPEALKPSVVNITGPLIRILGDRFSANVKVSVLDTLGLLLGKVGAMLKPFLPQLQTTFIKALNDPSRLVRLHAANALGKLILIHPRVDPLVTELSTAVRTADDSGIRETTLQALRDVIGGAGERLSDGIKNGLLSLLVAYLPHPEDTTRMSAAGCLGALCRHLPEVELQALLIEQLLAN-------------------------------------------TSTDRIPIALAGIRSLGFILHWQLQEDVQTLPQVISTLGKCMNHSSNEVKQVAAQVCSYLARGRPASLPLPAIRSLAPMLVNGTKEKNTAVRSSSEHALVALLRLRSGDTTYQDVLGILDPGPSDSLTDTYAKSLRKLATQQEPREEIDNTLLQMALESIPKELRNLRACLLCSMIKTIDQFEMDGCDNCDQFLGLKSKRDMVYDCTSANFDGMVAMMNPEDSWVAKWQRINNLARGMYAISVSGRLPPGIVRELKSRGITYKTRDTSQSMSSATRTSAYLKNILQNGVGRYVCQLQRVTFQFCKSRGDSKGIRDFIETHLVDFAKQNAGVAVYVQPRRHRRPYVIAEYLNGAKVDFCVHEQNADEVSRWLEHLRTRCGVQIQRLRKQHHTDHPSIQGQWTPFVNLPTELNTTQFPSENLSRAIQRQPTATQKILDMAAKQQAASGDQGSGSRFKKHKWALDYT-LKKAQLQTEHLPVGYCSTVQDAHTGTRDPNLVVKKSWDIALAPMKQLPMNLFIMWMSGNSISIFPIMMVGMMLFRPFKALFTLQNTFKMIEGSQAIIQRMVYFLGNVLGIGLALYKCQSMGLLPTHSSDWLAFVQPQQRLEYSGGGIPLMTNKVEDHRKKWDKDHYESLAKERIEEEQRMALGKEMPVKRELLKQRDYKVDLESKLGKSQVITKTTPAACQGGYYCNVCDCIVKDSINFLDHINGKKHQRNLGMSMKVERSTLDQVKKRFELNKKKMEEKKKDYDFEQRIQELREEEEKQKQYKREKRKDRKRKADDSIESLDPDMASLMGFSGFGTMADDAPVNTVEEPLDLVRLSLDERIYVKMRNERELRGRLHAYDQHLNMILGDVEETVTTVEIDEETYEEVYKATKRNIPMLFVRGDGVILISPPMRAGM-DEELDSLRAKRLAELQQKHGGGGEDQQKRAAQEEEMKNNILSQVLTQSARARLNTIAIAKPEKAKSVEHILLNMATSGQIQQKLDEDQLKSLLEQISSQTTKQTTVKFDRKRAHDFDDDQDFLIPISKEDLTVDDGQYVAEVLPIRQLPYKVRELEKDVKSALLILGHFDTVYSLLCHFRSAGQEVKNSVWDLMLKVLEEQCQVLPTVLVHASDKRICKQHLNSLKMICYLVCQLMQSFQAEASQTKPQKKAKNDWDWDGERDHAVLVLCQLVKLNLAKLWDPPVMEDDFVSLITSTCYKLLENADIVRNKETRITIFHIMAIMAKKYNNDLSASLKIIQMLQHFEHLGVPLAHAVEIFVKEYGLKDTVNEIMREIGRMDPKELARDNSATRSYAVFMVELAGRVPDAVLPCISVLLCHLDEESYSMRNAVLGVMGELLLHMLTAEQQDNKLKSTRDQFLDRLEDHIHDVNAFVRSKVLQIWLRICNENAIPLPRQHELLKLVSGRLEDKSSNVRKAAIQLLGAYLKCNPFAAKLSLGELEERLKKETNKLKEILPETDAEENKEDDSEDPVVNEVTKQQVLVQYLQ---------------------------------------------------------------------------------------------------------------IVDFVKNGEIENSVIQMLWERFAMKITTQDESKAALKLLAMAAGAVVEIVKSNIDILIEEGFGKRAEDFELATDACVALMKMAGQKVKLAPPCRFDAEHEMFSRLSNLLVKGITNSDRHYIPLAQQGVSLIYKLAEHPDRLCGAILKQVMEEIVCRDETSEATRINPSHLCRLIVVVGQVALKQLVHVDSAVTSELKRRRAIQEEVNSKKKQPHRRTGDMIEDEMGLTGAVTDDVEADYVRKVCDKEIVTGDNLLAQFAPLVVAICTNPGEYAHEELQTAAALSLAQFMIVSSEFCEEHLQLLFTILEKSTHPTIRGNTIVAIGDLTFRFPNLIEPWTTHLYARLRDESSQVRRNTVMVLTHLILNDMVKVKGQLSELTLCLSDVDERVASLTKLFFHELSKKGNAVYNILPDVISRLSDDAGVPEEQFRNIMSYLFSFIQKDKQLEGLVEKLCHRFRATRSDRQWHDLAYCLSLLSYGERSIRKLLENFSCFADKLADDDVYACLSSIVDATRKYAKLKNVLDELADRLHECHVKGLDEGQVADKAAKHKKRGSKKPVRFQFVKPENIDVVGGFPMDCCMPDIHVDLAVEIPKECLQEKDFLNHRYLRKRALYLAFIASKLLKRSLVKKLMFTYHGNMKPVLIIHHCTVRLHTTIPDGYYKMSRFMPSKNNIRSSWYKPGSWDDEATPRYNNLVLADATARANSERLRDAVATFPGLRDAILLLKVWLRQRDLQARAGFTGFIMSMFGVHLLAQRKINRSMNSYQVLRVLLTALVDSNWTKDGASLCPTANLCEFHDAYDVVFLDTSGCINLCANVDVVTYDRVKHEARLSIDHLNDSVDGFEALFMRKMAFTQKFDHIFMLTDVSRLVVGPIGKLVDHCGDQVSTVLPSVCNILKQGLGKRVNLLDVERRQPEQWGVDEEPPSPATPLVFGLLLNQESSSSQVLRGPDANTAEAEEFRQFWGDKSELRRFQDGRICEAVVWPGSTIAEKRVVCRCIVTHLLQRHFGVDASFVVYRPDCLDALLAVAPVYGAGEEANVAIVRSLDALTKTLRSLDLPLAIKAVQGTAAVFRYTEVLPPIPSSTKGNAVKDDFFVPKYKPAPPWVPTLKGKC----------------------------------------------LEKDGYVFRLQVAYHREVVLLKQVRSPDGNDASATLEKQIQHLPTLTTAIHGVQQQHNSYGASCRLFKRWVSSQLLSDTVTEEALDLLAAFVYLHPAPYTVPSSPVVGFLRTLNLLALFDWKNRPMIINFNNQLTADDYSAIQGAFTSQRSTLAAMYIVTAYSPQVALWTRQMPSPQLLARLVQLAQAAAPTLEQQLLETEVDFKQIFRPPLEMYDVVIHLEGKLLPRRHHAVDVATGTRYTRHVDEKMPVLDFDPAQCYLAELRETYDAFALFFHDTHGGDKIGVLWKPYAFCAAEAKVSHFNSRIPSGGKLAPNVEAIIEDFATIGKGLVKTIDCRMSAITKMSIQGVRSFGAEDRQMMEFFCPLTLILGPNGSGKTTIIECLKYATTGEMPPGKGMFVHDPKVARESEVKAQVKLQMKDMAGKDMTVTRSFVAVQTAVGLSYWHVAGSLKFKQKLQMKDMAGK--DMTSHPI-ICGSADSVINSVILSPGE-SNWPLSEGKALKERFDEIFAATRYIKALDSIRKQRVEQQGEVKIHNSALKYLKQNKDKAEEIKDNMERIKTKLSVSVDSIRNLTEQLEAVQTDIDEREQQAHDYQQLQTQDDRLADDCVQLRARCSTLRDNINAPYEGSTVELQRDIEQFETRLGRHRSSLLKQEEQLNKLSRERSKLGEQKSQLLLQQGKLETEAEQHKQQLNNRENQIHDIASEYELSGYAVKGLYDSAIQRFTQQLHELAVAAQANSKTMKAEFEEKEAELQRQIDSFRDKKTRLQQEEQMKGDTAKRNVKELHSLGEELSRVDASKGKLEHLDKQLRQAESELRAADEASNIEELKADVQKLQSDKAELEKRASNLDTEMGQLHTQSKTRTELDMLRKEKTDKEDTIRKIRDRHEDTIVHLLGHFPTVNSALQDYIGHQAAGMQRATRGLNETRNKMAACTANRNVLKEQVDKKDKDLRNLEEKIYEACGSQDFDASMEALNTSVGALQDEKGALTGARHLYSKFVKDLRRKAACPLCRRAFPEPRDVDELVQDLNNKLRLVPNQLDMKEKAIAEQQVKYGTLLQLKPQKEQMATLSQKEVPALRQTMREMSTIRSDFASRSIRRRRASTRSRWTSRSPESVQADVILMDRCHDDVRRLESKIATMSARIVGAE-------VIQEKEDVQVKLRTLGVQLDGKREQIEKQQDGVQALRAAVNDLNTARLQVT-------------------------------------------------------------------------------------YLSSGRNGRLEESREQVADIEAQLEHAAADTAATQQRMDDMRTELSSQQVRQRELQDSLEVRRLEEEEKEKVDARRKLEKQIGELDRQSFSALIRRLQQKREKLRMEKHSTQGRG------------------------------------------------------------------------WL-----------------------------------------------------------------------------------------------------------------------------------------------------------EIEAQIKDLQAKKSGLNETQRVGFGATGFYDQDLYSGTEGYVTSIAATDEQDDDGAAGKKASYSAPVALLNDVQKDYDPFAEHRVPRITDREDEYRKRRLQMIISPERHDDFAEGGKTPDVLGRTYAAVMQEQFLTKEQQELRKKIVEKAKAGDLHVVKKVDKLPERKRRRWDQAAGDAEAKKKTSSWDQAEAPTPSARWDETPGRPKGSETPGATRMWEATPGTPSARRNRWDETPRTERDTPGRGSGWAETPRTDRTDRIEDTPGKRRSRWDETPAGATGMMTPMTPSGVTPTGRKAMGMATPTPGHLMSMTPEQLQAYRWEREIDERNRPLSDDELDALFPPSYKVLQPPANYIPIRTPARKLTATPTPLAGLGGFQMPVEDRSVKFMDNQPKGNLPFLKPEDAQYFDKLLVDVDEESLSPEEQKERKIMKLLLKIKNGTPPMRKAALRQITDKAREMGAGPLFNQILPLLMSPTLEDQERHLLVKVIDRILYKLDDLVRPYVHKILVVIEPLLIDEDYYARVEGREIISNLAKAAGLATMISTMRPDIDNIDEYVRNTTARAFAVVASALGIPSLLPFLKAVCRSKKSWQARHTGIKIVQQIAILMGCAILPHLRNLVEIIEHGLVDEQQKVRTITALALAALAEAATPYGIESFDSVLKPLWKGIRMHRGKGLAAFLKAIGYLIPLMDAEYANYYTREVMLILIREFQSPDEEMKKIVLKVVKQCCATDGVEPQYIRDEILPHFFKHFWNHRMALDRRNYRQLVDTTVEIANKVGAAEIIGRIVDDLKDENEQYRKMVMETIEKIMANLGSSDVDSRLEEQLIDGILYAFQEQTTEDVVMLNGFGTIVNTLGKRVKPYLPQICGTILWRLNNKSAKVRQQAADLISRIAVVMKTCQEEKLMGHLGVVLYEYLGEEYPEVLGSILGALKAIVNVIGMTKMTPPIKDLLPRLTPILKNRHEKVQENCIDLVGRIADRGAEFVSAREWMRICFELLELLKAHKKAIRRATVNTFGYIAKAIGPHDVLATLLNNLKVQERQNRVCTTVAIAIVAETCSPFTVLPGLMNEYRVPELNVQNGVLKSLSFLFEYIGEMGKDYIYAVTPLLEDALMDRDLVHRQTACAAIKHMSLGVYGFGCEDALVHLLNYVWPNIFETSPHVIQAVMDACEGLRVSLGCSKMLQYVLQGLFHPARKVRDVYWKIYNTLYIGAQDAMVAAYPRILNDEKNTYMRTELDYVLVQKLHVKQVIRDELTPLQNELFSVINRYQDLYFPERTINGEQVRLMYCMHALNHVLKTRSKVMHHNAKISKRNPDEYRDQGLTRPKVLMLVPFRECALRIVNMLSKLLDQAVVTNKKRFQSEYSWEEGVKKSRKPEDYEATFAGNIDDCFRIGVGVAKKSLKLYCDFYSSDIIIASPLGLRSLIGEGDEQDTDFLSSLEVLVVDQADVLLMQNWEHLLHAMRHLHLQPKEGHGVDFSRVRLWSLNGWARLYRQTLIFSGIVAPEISALYTKHCSNYAGKVQVGNPVKLGTICQVTTQIPQMFHRIDAHSFSELADVRFQFFTQKILPQYKDVMRQTLVFVPSYFDFVRLKNYVRAESLNFCIVSEYTPDKDAWKAKKLFAKGRHQLMLFSERYHFFNRYRTHGIKHIVFYELPRFPHFYSEMCNMIRRVDNISCSAIYSRYDAQRLAGIVGSGRAGHMINATKSVHMFVAVQVSFVIREEVERFHRSGINSLQFDQYNNRLYSACRDSIIRIWNTKMKDPYIQSMEHHTDWVNDIVLCCGGRNLISASSDTTVKVWNAYKGFCMSTLRTHKDYVKALAYAKDREQVASAGLDRSIFLWDVNTLTALTASNNTVTTSNLSGNKDSIYSLAMNTSGTVIVSGSTEKVLRVWDPRTCQKLMKLKGHADNVKALVLSKDGTQCVSGSSDGTIRFWSLGHQRCIATVRAHDEGVWALQANDNFTTIYSGGRDRKLYMIDVRNPDRQLICEESAPILKLTLNQDQTMWVATTNSCVNSWSIKHAENGHAQPKMTIKGGTSIRQYHVLNDKRHILTKDSEGNVALWDVLTACKEEELGRASLDDEVKKRFKMIYVPHWFTVDLRMGMLSIHLDESDCFAAWVSAKNVGMGSDPKLNFGGLLLQALLSHWPRTQPDEEPARLSTNYCFSVPGHTPVIFSEVGGRTLFRLLAKDAGRETDAMMLNETLPMWVVDITVEKNMPKFNKIAFYLFPYGAKSVKKDRLSASDMLQVRKVIEHVYEKIIGAGSDAAEEKVELLCLEQTLDANMDLRTVKHFIWKSGGDLVLYYRLMKMYFPVSWPRYLNIPLDEDYKVLYITSNRERVVYCVVTGHEISIWYCKPCVQIVSHRRSDNSVSLLGSNKCAVWKPDSTCIAVVTDKGYVVFYKLEVDKSVSSLYQQLDSRSPRRDSAELFLSEKVPAFTLNPEFSVQTEGLVTSLVPIRDELVLCLDTGSVQRLKWDGTLNSDMCYGLGRVPFSIDQEHSRAEVLEGSGAHITHMEYSPLMAGFAVVLSDHRAAFLTAPTLKFEPTAPIS---------------------DQGQISAQGVVFVIDEVTGGLNVSHRLVLSSKDYPDVQAIAGPVVCMQWSPDGCAVALAWRNGGLSLWSVFGSLLFCTLGGDYEMSQHLLDTSPLRVRSMEWGMEGYHLWMACEPPDGSSKGDLLQMNFLKSALTVNPCKSNHDHLFLQGEDRLLINTGDTIMRSSVYTTRTRHGRSDSLLVGNKHWHVIQIPMTYLGNNWPIRYAAVDSSGNYAAVAGRSGFAHYALYSRKWKLFGNVTQEKDVVVTGGLTWWKDYIIMGCYNLNDYRDEIRVYPRASNLDNAHACIVRAMTQVLLLNIYRDTLISFCADSHIVLYSLAEVHKKSVVEVEVVQLQDVCISNIIPHPACVVSVSLTAVRKEIGRYTQNSKDGESIILNVSGKLLMIQREHSKQDRKQTTIQYDPPVMLASGVENIWISLWTSNEKRHLTEALWIGCGAQGMKVWLPLFPREGERPHNFMSKRIMLPFQLRIYPLAVLFEDAVVLCVC----------------------------------MRECMYVRVCVCMRECM----YVH----------------------PLLPRVVAFIEEFPEFLQTVVHCARKTEIALWHYLFTTVGNPTDLFQECLKTGKLETAASYLIILQNLEPIAISRQHATMLLDATLEAGQWELSKDITRFLRAIGFVDSRTSD----------------------------------------------------------------------FYIIC-----RNRAAKIEDFVTTLKRLHEDFQWPYPIASPSLQTFQRMSNSRKSESDLSALLTDDDDVLLASSNSSASKTLEAFLEPQPMHFDGAAVLSDSTTEDSSLAVAD--ACALEQWTQELATRGPPNMEVELRYLLQMVVEAGCFEWALLLTVLLRDALAVSRVARAATAPDVPTDVIARSRDGLAFLELWAKTVCLGYRPFVALIRQQAMMLERCVASRPRPRTTNPEDAAPLSTSAVSAAAGATY--------DDDDDDV---TPLVHGMTPYQLPVSPPAKRLVLFVADGLRADSLFGGSET-AKYLRKIVEDRGPWGVSHTHVPTESRPGHVAIIAGIYEDVSAVTKGWKENPVPFDTLFNESRYTWAWGSPDILPMFSKGATHVFTDMYEPDMEDFASKDASVLDTWVFEKVKEHLQSAGNNETLMLSKDKIVLFLHLLGLDTQGHSHRPMSREYMENIDLVDKGVETVVNEIEEYFHDQKTAYIFTSDHGMTNWGSHGAGHPHETLTPLVAWGAGLRAAEKTTVTWGVRRTDVNQADINPLMSSLIGVPFSMNSVGLLPLDYLEESDSFKAHALFTNALQVTEQLMVKEKQKLDMTVMARPFPLPASEQSSRKDNVKNLLMEKEYEGAINAGRELINLALSGLDYYQTYDWLLLNISVVMSFLGWVACIVIEILQHHTDIVPQRNAHILRENVRLLLLLAAVSVFLADRSSPPMYYVYCFLPFILWSHVLSQRLVFGDALKYLMLNQMAAVMAVCLGIIAVQMLVLSFFYREVLSIGLVFIGVWPLKTILRETDKAIVYTWLALCLLVAVFPLLPVVGREANYYYVYLTAAITIGIAGFFLYRLKSQTKFVCIIQIAFVCTSALVVFTTVSSLGRKQGLPLISRILSWTLLGLSLVLPLFSSTFLLSRLLTISLSLVSVYILMSTSYEALFCLSLCCLLCCWLHIEHRVAQKQPSESMTRFLSFSDLRSAYFYIFFIMLSFFGTGNIASINSFDPASVYCFLTVFSPFTMGALIVLKVLIPFILVSCAFHAVNVTVQVPTRSLFLLVLLMSDVMGLHFFFLVRNTGSWLDIGTSISHYVIAMTTNIFIPILYGLSMLFTTWSIPVXXXXXXXXXXXXXXXXXXXXXXXXXXXXXXXXXXXXXXXXXXXXXXXXXXXXXXXXXXXXXXXXXXXXXXXXXXXXXXXXXXXXXXXXXXXXXXXXXXXXXXXXXXXXXXXXXXXXXXXXXXXXXXXXXXXXXXXXXXXXXXXXXXXXXXXXXXXXXXXXXXXXXXXXXXXXXXXXXXXXXXXXXXXXXXXXXXXXXXXXXXXXXXXXXXXXXXXXXXXXXXXXXXXXXXXXXXXXXXXXXXXXXXXXXXXXXXXXXXXXXXXXXXXXXXXXXXXXXXXXXXXXXXXXXXXXXXXXXXXXXXXXXXXXXXXXXXXXXXXXXXXXXXXXXXXXXXXXXXXXXXXXXXXXXXXXXXXXXXXXXXXXXXXXXXXXXXXXXXXXXXXXXXXXXXXXXXXXXXXXXXXXXXXXXXXXXXXXXXXXXXXXXXXXXXXXXXXXXXXXXXXXXXXXXXXXXXXXXXXXXXXXXXXXXXXXXXXXXXXXXXXXXXXXXXXXXXXXXXXXXXXXXXXXXXXXXXXXXXXXXXXXXXXXXXXXXXXXXXXXXXXXXXXXXXXXXXXXXXXXXXXXXXXXXXXXXXXXXXXXXXXXXXXXXXXXXXXXXXXXXXXXXXXXXXXXXXXXXXXXXXXXXXXXXXXXXXXXXXXXXXXXXXXXXXXXXXXXXXXXXXXXXXXXXXXXXXXXXXXXXXXXXXXXXXXXXXXXXXLIFSFQFSNLLGTVYHSGNLIFTPDSKVISPVGNRLSVFDLKNNKSETLPIASNLCIKCVAQSPNGATLVAVNSDGEALLCSLVSKSILHRFSFHAPVHDVKFSPDGRQFAVTKDSLIQVFHAPGPTNEVNPFALYRTFYGAYDATTCIDWTTDSRVFAAGGNDMNTRVHAARHFSNLVVYGLGGHSDAMVGCFFEENSLDLHTVSRNGQVIVWKCDTELTGLIPCKPATDAAANEDAEAKTETKQVLYRRYAKHSYKDLRVPLTCAAYHKKTHILVSCFSNGSFFIHEMPDFNLIHSLSVSDQKIASVDINVMGDWLAFGCSGLGQLLVWEWQSESYILKQEGHFNNMNSLAYSPDGASIVTGGQDGKVKVWSTSSGFCTVTFTEHTSGVTCVTFNQNGQVALSASLDGTVRAYDLYRYRNFRTFTSPHAVKFSSLAIDHSGEIVCAGGHDTFEIFVWSMQNGRLLDILTGHQGPISSLCFSKARAMLASASWDKTMRLWDIFESKGGREAIDLTSDAMAIAFRHDGQEIAVVTIDCQISFWDAVYSTALGSIEGRRDLGGGRRETDKVTAKKSREGRTFVTLCYSPDGECIIAAGQSKNVCIYSVREKVLIKKFEITRNMSFDGAREFLDARKMTEFGNINLIEEEDDGGFTSIALPGVQKGDMAARRLRPDIRVSCVQFSPTGRAWAATTTEGLLVFSTDANLVFDPFELGVEVTQGSVRKTLQRKEYSLALILAFRLNEQSLIRQVIECTPYNSVEHIARALPDDYVERTLRHVAVAMEASPHVQLYALWTHALLYTHGERLKSRASALMPLLATLQKSLTHRYTDLNKICDSNKYTIQYLLAQAEACKRRRTM----------------------------------KVKEIQSVYDEVAERDYCDLVQQRQEDDWIVDDDGSGYVEDGREIFDEEANEDELASKKKKARKASGLDQEKPKSRNIKNMFMAGSAKVKSEKKLDQEGGNVLEDILGELKNPKIS-VRVSKSVKHRPVNPFATKVALPRTQVTTTPPEILETKPEMMLEDINFEFEESSSAEARKIDDQQLSVAPTKVWAPEEKKWETGWEVCKSSTANDRTVTVQVDSLTLPTTNESGDEVLRMFWLDAYEDPFKQTGTVYMFGKVWLEASKTYISCCLIIKNIERQIFLLPKD------------DMTFQDVYNEFNDYATEYHIRKFKCKRAKKYYAFEKFEVPSEADYLEVKYSHDFPALPSNLCGNTFSHVFGTNTACLEMLLLDLKIKGPCWLDITIPQVNSPPLSWCKIEAVVSSPSHISRTGADLKPPPVVCLALTIRSAFNSSTHENEIVGVGCLLHNSFPLDKAAPKPPFQQHFSIITCPSGCVMPFDFAQQLKKSLGNVEVAASERNLLSYLLVKIQNIDPDVIVTHNFFGFDIDLILKKMEIGNVPHWSRLGRLRRAHMPKVAKFGRMQHKSTVAGRLVVDMKISAQELIRCRSYDLTELVGHVLHRNRIEIPPESIHNMFTTSQSLLQLVECTMGDASYVLTLLCELNVLPLALQITNIAGNVLSRTLLGGRSERNEFLLLHAFHDKQFITPDKVYAKKQGPKGETTENGDETVATTKSKKKPSYAGGLVLEPKKGFYDKYVLLLDFNSLYPSIIQEYNICFTTVARVPYKE-TEEGLPEMPSNDLEDGVLPTEIRKLVESRRAVKALMKDKSTSAELMMQYDIRQKALKLTANSMYGCLGFSNSRFFAKHLAALTTGKGREILLHTKHLVQKYDLDVIYGDTDSIMINTNTTNLDEVFQIGNKVKTEVNRQYKKLELEVDGVFKSMLLLKKKKYAALVVDRSPAGEVTYSKELKGLDIVRRDWCDLSKDVGNYAIEQILSADTRENIVERIHQRLTEVADDMKQGKVLLEKFMINKALTKNPDDYPDKKSLPHVQVAMRLNSKGKKLGHGDTITYIICQDGSGLPATQRAYHAAELRMQPSLQVDLPYYLASQLHPVVARLCDPIEGTDAGQIAQCLGLDASAYHRTHIHKQEDDDA-SGPMSYSEKFKHCDPLTVRCPNCASDIIFEKVLLT-DVMCSLETCPNRKCDLSPAYICNKLVQEIRKHLSKYYLVSMKHNSCS-------------------------------------------------------------------------------------------------VRKKIDNRIRVMIENGVALGHRSLFVIVGNKARDQVVLLHHMLSKAQVRSRPSVLWCYKSELGFSSHRKKRMRQIQKRMKRGGGDVEDDPFELFVAATTIRYCYYAETHKILGNTYGMCVLQDFEALTPNLLARTVETVEGGGIVTILLRSMDSLRQLYTMTMDVHSRYRTEAHCDVVGRFNERFILSLASCRTCVVMDDQLNVLPMSSHVLNPA---------------------VGCTRTLDQAKALLKFVEAISEKTLRSTVVMTAARGRGKSAALGLAMASAVAFGYSNIFVTSPSPENLKTLFEFVFKGFDALEYQEHLDYDVVQSTNPEFNKAIVRVNIYREHRQTIQYIHPADAHRLGQAELVCIDEAAAIPLPMVKALLGPYLVFMSSTINGYEGTGRSLSLKLVQQLREQTAVLS-------TIESTVSMTTGK------------ETSYRNRVS----LQFNAHTYYVSRDTLFSYHSASEAFLQRLMSIYVSSHYKNTPNDLQMLSDAPAHHLFCMLGPVDSTQNSLPEVLCVLQVSLEGEILKASVIENSARGKRAAGDLIPWTISQQFQDPEFPGLAGGRVVRIATHPDYQGMGYGSRALQLLQKYYEGKFPSLDDPPKETEEKLGPRKNLPPLLLKLSERPAERLDYLGVSYGLTSSLLR-----AFSLTYQKHNI-ELLGIELHSFFNV-----LYPSFVDFQRRFLSLLAYQFSKFTPSLALNILPQRQ-KNSQELRRADVERDFGDYDLRRLETYARNMADHHVITDLLPAVARLYFLGRLDVSLSIVQQHKFISLSR----------------------------------------------------XXXXXXXXXXXXXXXXXXXXXXXXXXXXXXXXXXXXXXXXXXXXXXXXXXXXXXXXXXXXXXXXXXXXXXXXXXXXXXXXXXXXXXXXXXXXXXXXXXXXXXXXXXXXXXXXXXXXXXXXXXXXXXXXXXXXXXXXXXXXXXXXXXXXXXXXXXXXXXXXXXXXXXXXXXXXXXXXXXXXXXXXXXXXXXXXXXXXXXXXXXXXXXXXXXXXXXXXXXXXXXXXXXXXXXXXXXXXXXXXXXXXXXXXXXXXXXXXXXXXXXXXXXXXXXXXXXXXXXXXXXXXXXXXXXXXXXXXXXXXXXXXXXXXXXXXXXXXXXXXXXXXXXXXXXXXXXXXXXXXXXXXXXXXXXXXXXXXXXXXXXXXXXXXDYALTITTVRSLNDKLYEKRKGAALEIERQVRDFNIAGNASQVKKLLKVLGQDFALSSNPHSRKGGLIGLAATAIALGKDTTAYVSELVRPVLACFNDADSRVRYYACEALYNVVKVARGSILPYFNDIFDGLSKLAADPDQNVKNGSELLDRLMKDIVTESASFDLVAFIPLLRERIYTRNPFARQFLVSWVTVLDAVPDINMLVYLPEILDGLFHILGDPNQEIKKMCEALLGEFLKSIIKSDKVNFPAMVNILITHCQSSEDLIQMTAILWLSEFAHLAGRDMLPFASGLLTAVLPCLAYDDSIIETAKAVNNTLMRLITPEDDAKAIRLDLPSVVEVLSKHLLHNSTQTRLSVLRWVYHLHIQIPNKV-------------------------------RVCLSYAGSTICTY-----------------------RYLTRQLCILLNAEDIYRTLAEIVMKEPDLRFASHMVQTLNSILLTSKELFELRNGLKNLKTESCCSLFVCLYQSWCHNPVATVSLCFLTQNYRHASDLLKTFGELEVTVDFLTEIDKLVQLLESPIFTYLRLQLLDLQHNQHLTKSLYSLLMLLPQSDAFRTLLHRLQCVPSVQAAKEKFINFGELLEHFNATQRKHAADGRQXXXXXXXXXXXXXXXXXXXXXXXXXXXXXXXXXXXXXXXXXXXXXXXXXXXXXXXXXXXXXXXXXXXXXXXXXXXXXXXXXXXXXXXXXXXXXXXXXXXXXXXXXXXXXXXXXXXXXXXXXXXXXXXXXXXXXXXXXXXXXXXXXXXXXXXXXXXXXXXXXXXXXXXXXXXXXXXXXXXXXXXXXXXXXXXXXXXXXXXXXXXXXXXXXXXXXXXXXXXXXXXXXXXXXXXXXXXXXXXXXXXXXXXXXXXXXXXXXXXXXXXXXXXXXXXXXXXXXXXXXXXXXXXXXXXXXXXXXXXXXXXXXXXXXXXXXXXXXXXXXXXXXXXXXXXXXXXXXXXXXXXXXXXXXXXXXXXXXXXXXXXXXXXXXXXXXXXXXXXXXXXXXXXXXXXXXXXXXXXXXXXXXXXXXXXXXXXXXXXXXXXXXXXXXXXXXXXXXXXXXXXXXXXXXXXXXXXXXXXXXXXXXXXXXXXXXXXXXXXXXXXXXXXXXXXXXXXXXXXXXXXXXXXXXXXXXXXXXXXXXXXXXXXXXXXXXXXXXXXXXXXXXXXXLALLEYERHIFSQLLEENGLVVMARGLGIDRIFTSFLQLYCDPGMLVLVLNTTSQDEEYFQGKLELADITPLPRSVTSGISIEERRKMYTEGGTFFITSRILVVDMLTEKIPIDLVTGILVYRAHKVVESCQEAFILRLYREKNKTGFIKAFTDASESFTHGFAQAERVLKTLFVRNLYLWPRFQADVLDFLEKEKPDVVELHVSMTTEMKAVQMALLDIIAACIRELRTANTQLDVDEVTVENAIGRSFDSVIKWQLEPVWHQLGEKTKNLVADIKHLRKILCSLTTYDCVTFYNTVNALRNNERAFGQNAGWLFLDSAESLFVHSRRRLYRSVAPNTDTVLVVDMEQPAKWTALSDILKEIDGENKMADELGEVLVCTEDDVIAEQLREYLENGAQSVLTRLYNSTIAAKQGKPPLKGKSSSKAKAKNTH----DDTEEIQSSKEQENASCYYKILSSPIVIIHPLHGNSDPYSLSRVLHQVEPRFVVLYDIDLAFIRQLEVYKAARPNMALRVYFMMYADSTDEQRYLTMLRKEKEAFEFLIREKASMVIPEEYDGKSSNNPILERGVKSANQTVSTRKGGASQESDVRQKILVDMREFRSELPSLLHRRDIDIVPLTIEVGDYILTPEVCVERKSVSDLIGSLNNGRLYNQCLAMSRHYKRPVLLIEFDQNKPFSLQKSSTMSNDIQSSDTLSKLTLLTLHFPLLRILWCASPYATAEIFGELKVDKEQPDEAAAKAITVASFSLPGMDRFNHNTQDFVMKLPGVSSKNYRQLLSKVRDLAELVSLTEERLGEILDNKAFGKQLYEFIHKEKEESKTKGKSMSYKHKSVFATLPKTTRGVPLVLGGDPKGKNFLYVSGNSVIIRDIDEPLNADIYTQHSVQTTCAKYSPSGFYIASGDVNGKIRIWDTTQVEHILKNEYQPLGGTIRDISWSPDSQRMVVCGDGRESYARVFLAETGSSVGEIMGHAKLINSVDYRSVRPFRIATASEDNEVNLYEGPPFKFLLSKKEHTRFANAVRFSPDGLHFATASADGKCFVYDGKTGDLRAQMGEPAHSGGIYALAWSPDNSEIMTVSGDRSARVWAVATGAMVGECVFGSTVDDMQVGCLWQGAHLLSVSLSGVINYLERGNSTPSRVVKGHNKPISCVTASDDRRTIVTGSQTGALVCWDAASGRAQPLIGRSHANQVLAVVVDGDDIVSCSMDDCVRVSYLASGEWGTHVRMESMPRDIAVHHGLLAVACMNEVTLLRGDRISSLLKVDYEPSSVTYNDAESHLAVGGLDHRVHVYRLQGDQLAPMEELQHAGGITAVAYSPGNACLGAADANRRVIVYSVPGYQRLHNDWSTHSARVTCIAWSPNSLFLASGGVDTNVIVWSVREPNKWVEIRSAHPMSPITGLAWLSDAELVSVGSDSNVHTWQLSQMLFLMTVVVAFVYLFMCPYTKVEESFNLHAMHDLIFHGLNIQKYDHLEFPGVVPRTFIGPILVSSLAHPFVTFSQMLKADKFVAQIIVRAVLGLVVLFCLREFARTVRYHFGQHVYRWFVAITCSQFHLLYYCTRPLPNTFAFAIALLAMRFWMAQDHRRFVRYSAFAILVFRSELSLLLGAMLIMDLVSRRTTPLQLLCTAVPAGVFSLAATIVIDTYFWQRPLWPEGEVLWYNTVQNKSSNWGTMPLLLVFLLAVPRAAHEAFAQSPYGVG-------LSSTVALSPAYSLLAAQGSASLHYVFPNVNVARRRPAATSYQIRERRHQLLAVGVVAHIFLNAMISSDFVNVSRMNYPGGKALEMLHQLEPSDERTSL------------------------------------------------------------------------------------------------------------------------------------------MERCVERFPNAGRYWRQYIDAELRQRNFEKVEKLFQRCLLKVLNIDLWRAYLNYVKDTKGSLPSYREKMAQAYDFALDKMGMDIMSYQIWADYITFLKNVEAVGSYAENQRITAVRKIYQRGCVNPMVNIEQLWKDYTAYETGINPLIAKKMVDDRSRDYMNARRVSKEYEAVTRGLARGVPSVPPMAVPEEERQVALWKKYIAWEKGNPLRSEDHAAITKRVMFAYEQCLLCLGHHPDIWYEAALYLEQSSKLLVEKGDTNAGKLFSDEAANMYERAITTMLRRNQLLYFAYADFEESRMHFQKVHQIYQKILDISDADPSLAYIQYMKFARRAEGIKSARAIFKKAREDARSSYHIFVGAALMEYYCSKDKNVAFKIFELGVKRYADSPEFILSYVEHLSHLNEDNNTRVLFERVLTSGGLRDENSLEIWNEFLRFETDVGDLASILKVERRRNAVIESALEGKETALLVDRYKFLDLYPCTGGELRAIGYRELSRPRPHAAATTASTPATAGAGEDDDGGRARPEYPRPNLEQMIPFKPRVIAPPGAHPVPGGVFPAPPAAAHLMGALPPPAYFHGPFVAVDCLIERFRACDLPTEPLIGGADGNGHNAEYTKLFEFFANTGALPPEGRKRKAGEGDDDDEDDAAAAPPVNDLYRARQQKRVRAQVKHLLPIKSRKGIIHQSVDIQQEPDPVPAEVKPVKLPVLSTVQLYADRQRKLAAKKLSIGNLASSIIEDPEENVGKLKQLRMTLYEQDMVTVKKWAMMSLLEVFKDITPGYRIRLSTDGEDSEKLKKETKVLREFEQSLGKNYKLYLEELERMTKGIQKSSKDSPKTTRHGLAVIAVKCLCSLLTALPHFNYRLNIITVLIPFMAHKSREISDEVCNAVKKLFKEDKLGEASMEATQAIGKLIKTRSYILPAKVLDAFLSLNIKNVNLSAQAKEKLMTKKEKMLKMSKRERKRNKQMETLNKELLEAEAEESKAKKTKFQTGTIKAVFLIYFRILKKARKSILLSSVLEGLSKYAHLINVEFFDDLISVLHQLVESGDLNHRQMLHCIQTVFNILSGQGESLNIDPLRFYTDIYNILFKLRAGTTSNDAPLALKCMEMMIIKRRKQVSFHRVVAFIKRLCILSLQLEHNSTIAVLIIVRALLQLFPKSDVLLDSDNQGSGIYLPDLPEPEYCNAHNSALWELHHLSRHHHPAVRKLSHHICQGAPLQGPAQLPMELSRKTFSPVSVRRNIFSRREKTFNFTSAGFRGKAVDLDWIVFRVGLLSVLYSKYKKATVGVMITASHNPEPDNGVKVVGPMGEMMEGSWELSATELINSRDDLELTLQQTINNFCIDATWPASVYFARDTRPSSPMLAEALCKALEMFHCTVKDYGILSTPQLHYMVRCDNTHGSYGVPTEAGYYEKLSKAFLAIMQPKGQYIASVMIDGANGVGALKAADISKYLKHSLSMSIFNDGSHGKLNYKCGADHVKVSQTAPEGVPVELAARCLSFDGDADRVVYYYIDEGGKFSLLDGDKIATLVAGFLNEMVVASGLNLKLGVVQTAYANGSSTNYISNVLKVPVSCVSTGVKHLHHRAADYDVGVYFEANGHGTVLFSDKAFNMIRKISGDTCQKEAADKLLSFVDVVNQTVGDAISDMLLVEAILHERGWSIQQWNDLYNDLPNRQMKVKVRERTVIVTTDAERKTTAPAGLQDRIDEIVSKYPVARAFVRPSGTEDIVRVYAESDTQEKADSLACKVAQAVYDMAGGDGDR-----------------------------------------------------------------------------------------------------------------MKNKQVNHTRNIWDRAITILPRANQFWYKYTYMEEMLGNVAGARQVFERWMEWEPEEQAWQTYIKFELRYKEFDRTRAVFERFVIVHPEVKNWIKYARFEEQNSYVSSARRIYERGVEYFGEDNMDEKLFLSFSKFEENQKEHERARVIYKYALDHIDKERAQELYKAYTIHEKKFGDRSAIEDVILSKRRYQYEEEVRSNEHNYDAWFDYLRLVENEGSVDAIRELYERAIANVPPTAEKRHWRRYIYLWINYALFEELVADDGEKTRQVYKACLDLIPHKRFTFAKMWLLFAQFEIRQKELQTARKILGMAIGRCPKDKLFRGYIDLEIQLREFERCRILYEKFLETGPENCTTWIKFAELETILGDQERARAIYELAISQPRLDMPEVLWKSYIDFEIEADEYARTRALYRRLLERTQHVKVWISFAQFELSVNPDD-VSFCRGVYAEANKAMKSSDEKEERLMLLESWREFEVEHGDEKTKADVENMMPKRVKKRRKVQTEDGSDAGWEEYFDYIFPSDEAAMPNLKLLAMAKAWRKKQEEQMASKAEELKQEDILQAVVIADSFNVRFTPLTQEKPRVLLPLVNTPLLDYTLDFLCSAGIDEVFVFCCHHADLIKSHIKASKWSKDSSTCQVTVIVSEDVMSVGDCLRDIDAKDLITSDFVLITGDVVSNMDLGAIIEKHKERREKEKFCIMTMVMKRALPGHRSRCGETDPVLAIDVDGGRILHYQNTGAGKRLEFPTHVFLERGQVALHYDLMDCELSICSPTVAQLFTDNFDYQTRDDFVRGILINQDIMGNMIYLHRADDTYASRVTNLSMYDVVSKDILSRWTYPLVPDLGSYSYGRHNIYLQENVTLARGCELSQNVVIGEGSTVGMDTHIANSVIGRNCKIGKDVKIEGAYLWDGVVVGDGCIVARCILADAVQLCERVTIEAGCVVSYGCVVGPHRVVPAGTLLSLTPIWDTLDADE-----------------EAEDDDDDDAS------SSLDDDDGDGGRDDVDGRDSPPDDARQFYAEVLDSLQRGVDEDVRADNLVLEVNSSKYAYNVTMRELNTLVTRAVLEMPHLTPPQLMLQLKPLLVKFAPILSNYFKSADSQLDCLNALEEYSLGCSSTAALAKVLHYLYNEEILGEQVIMQWYTKCHADLKSQVQPFITWLQEAEEESGSKLKSSVVSAFKMHGYCLRSDASKYLVDILLPVSEVSREDWIDRILEAVEKQSLTSSVVDKGIVQAAVHECKTEGEDNSEEVMTIIDAFSVPKFTYLPDRKKFLPNLMAPNLHSTAKDKADIFRDRYQILHQRTCRHDLFTPLMLGATESARKFQLKPIEYLLGCTAKIGEVIVLGMLTQVKEGKLYLEDPTGAVQLDLSTTSFHQGLFTENSFVLAEGWYEDSIFHVNALGFPPAEPARTTRAYFGDVNFFGGPSKTSVKASARLKLMEEQNNGAMFVFLSDVWLDQAKVMEKLNVLFKGYSPIPPTAFILCGNFCSEPYGPSYTKTLKKSFAQLADMLLQFPELLESSKFVFVPGPLDPGPGKILPRPRLPAAITGEFERRVPQATFTSNPCRVQYCTQEIVVFRENAVAKTCRNCVRLPSAA-GVAQHFVRTIIAQGHLCPLPLHLSPVYWSHDAALRLYPLPDVVVCADAYDPYSETLSDCLVFNPGSFPKSGFSFKVYMPATKAVEVSRVRXXXXXXXXXXXXXXXXXXXXXXXXXXXXXXXXXXXXXXXXXXXXXXXXXXXXXXXXXXXXXXXXXXXXXXXXXXXXXXXXXXXXXXXXXXXXXXXXXXXXXXXXXXXXXXXXXXXXXXXXXXXXXXXXXXXXXXXXXXXXXXXXXXXXXXXXXXXXXXXXXXXXXXXXXXXXXXXXXXXXXXXXXXXXXXXXXXXXXXXXXXXXXXXXXXXXXXXXXXXXXXXXXXXXXXXXXXXXXXXXXXXXXXXXXXXXXXXXXXXXXXXXXXXXXXXXXXXXXXXXXXXXXXXXXXXXXXXXXXXXXXXXXXXXXXXXXXXXXXXXXXXXXXXXXXXXXXXXXXXXXXXXXXXXXXXXXXXXXXXXXXXXXXXXXXXXXXXXXXXXXXXXXXXXXXXXXXXXXXXXXXXXXXXXXXXXXXXXXXXXXXXXXXXXXXXXXXXXXXXXXXXXXXXXXXXXXXXXXXXXXXXXXXXXXXXXXXXXXXXXXXXXXXXXXXXXXXX-------------------------------------------------------------MAVDTHLVFTACGKICRGFLRSRQVHVYEGHEHDIILLLPFSKHLITIDAKSFLKLWDIQSHDVYLELSFDQKFFEITALVHPATYLNKLLLGSKQGTLQLWNLKTSKLLYTFAGWGSEVMVLEQAPAVDVVAVGLVSGDIVIHNIKYDETVMKFTQDWGAVTALTFRTDGHPILASGSTPGHIVMWDLEKKRLACQIEGAHSSAVTGMRCLPSEPLMVTSSADNSLKVWIFDLPDGGARILRHREGHSAPPNKLRFHDNDGEQILSAGQDSVLRLFSTVHDRHNRSLGRASSNKKTKKQGLKLDEHMMPPVTDFASETVRESDWDNVVACHRGLAVATTWSTQRGSMGKHKLLHERFAERAVALVVTMSACGNFCLVGYSSGHADLFNVQSGLHRGSYGNPKAHDDAVRGVAIDGLNQVTVTAGGESTLKFWRFRAKDCLQVLQLSAAVSQIHFHRESAMLAVALDDFSVTVIDVDIRRVVRNFSGHAGRITDMAFSRDARWLVTACMDCTIRTWDLPTATLVDCFRVDSACTSLGFSPTGTFLVTAHVDDLGIYLWSNCTLYAHVSLRPLPVDIVPELVDLPTTLEPRSGEELELPVEEEEVEEYKSPEQIADELVTLSLLPSSRWKNLTNLDLIRRRNKPKEPPKVPKAAPFFLPTVANVQFEFATTDGKDKGAASQAGKLNRLKPLSQFGSALEKAHTDAAYGALVDALKEMGPSAIDMELRELAPDGGGSIALMQAFLDLLHATFETRRNYELAQAYLALFLKVHADLIVEEAALAEKLQDVADIQQDTWRHLQLMFNESIGLVSYLKNTTLLEPALGEFEALERIREICKLNEIWRSYIGMGYFNCFTPNTIIRNIFENPGWTTQYTPYQPEIAQGRLESLLNYQTVVCDLTGLAIANASLLDEPTAAAEAMALCYRHNKRRKFYCDSKLHPQTLAVVLTRASALGIEVIVLDNADMDFSRDVSGVLFQYPDTEGRVVDFTDLVGVAHQNGSMAICATDLLALTIMRPPGEIGVDVALGTSQRFGIPLGYGGPHAGFFAVKEEFKRLVPGRIIGVTKDSGGKVAYRLSLQTREQHIRRDKATSNICTAQALLANMSAMYAVYHGPEGLRNIANLTHNTAVILAQGLQEAGHKLEHKLFFDTLLITPSTSQQQIRQRAEEKRINLRYYSDGKIGVSVDETVSEEDLNDLLWIFETSKTRADIMSTLPGRAHPGQPLRRTSFPCTSSVFHRFHSETNMVRYMKYLENRDYSLVHGIIPLGSCTMKLNSTN-----AADSFQCLDPVV---------STIMELKR---------------------KYAGLRTIKAYLAGKGEKHRVVCLIPTSAHGTNPASAQMAGLKIEDINIVKSGEIDMKHFHEKVKKFRDILACIMITYPSTNGLYEEGIREICDTIHEAGGQVYLDGANMNAQVGLCRPGDYGSDVSHLNLHKTFCIPHGGGGPGMGPIGVKKHLAPYLPTHPVIDPLDPRSFGVISGAPYGSGSILPITWAYIRMMSGKGLREATEVAILNANYMMKRLKDHYKIMFIGTNGFCAHEFIIDVRDMKTGLEAVDVAKRMQDYGFHAPTVSFPVMNGLMVEPTESEDREELDRFCDALICIRQEIRDIEEGKSDIRVNPVKMAPHPQRVVMNSNWDMPYSREVAAYPMPHLYMNKFWPPVGRTDEIYGDKNLQCTAAPMEXXXXXXXXXXXXXXXXXXXXXXXXXXXXXXXXXXXXXXXXXXXXXXXXXXXXXXXXXXXXXXXXXXXXXXXXXXXXXXXXXXXXXXXXXXXXXXXXXXXXXXXXXXXXXXXXXXXXXXXXXXXXXXXXXXXXXXXXXXXXXXXXXXXXXXXXXXXXXXXXXXXXXXXXXXXXXXXXXXXXXXXXXXXXXXXXXXXXXXXXXXXXXXXXXXXXXXXXXXXXXXXXXXXXXXXXXXXXXXXXXXXXXXXXXXXXXXXXXXXXXXXXXXXXXXXXXXXXXXXXXXXXXXXXXXXXXXXXXXXXXXXXXXXXXXXXXXXXXXXXXXXXXXXXXXXXXXXXXXXXXXXXXXXXXXXXXXXXXXXXXXXXXXXXXXXXXXXXXXXXXXXXXXXXXXXXXXXXXXXXXXXXXXXXXXXXXXXXXXXXXXXXXXXXXXXXXXXXXXXXXXXXXXXXXXXXXXXXXXXXXXXXXXXXXXXXXXXXXXXXXXXXXXXXXXXXXXXXXXXXXXXXXXXXXXXXXXXXXXXXXXXXXXXXXXXXXXXXXXXXXXXXXXXXXXXXXXXXXXXXXXXXXXXXXXXXXXXXXXXXXXXXXXXXXXXXXXXXXXXXXXXXXXXXXXXXXXXXXXXXXXXXXXXXXXXXXXXXXXXXXXXXXXXXXXXXXXXXXXXXXXXXRKEDSSEQRLQKAVLDDEIDARFGFERYKDPVEIVGWLVNMHPADILNEDKRLISAVDYYFFQDDGSRFKVSMPYRPYMYVLPKKDCEREVASYLTRKYGNAIASVEPVQKEDLDLPNHLVGLKQAYLKLSFLSITDLTNVKQKIMPAVRKNKEREKSSNPYAALLASNDDGVSKNIADQLDNIIDIREYDVPYHVRVSIDLKIFVGHWYSVKPRGSKPPEIVPREDLVDRPDLVVLAYDIECSKLPLKFPDAASDQIIMISYMIDGQGYLITNREIISADVEDFEFTPKPEYEGHFTIFNEPDELSMIQKFIDHIIETKPVIIVTYNGDSFDWPFVETRAAIHGIDLSREIGFSKDGQAEFKSRQTIHMDAYKWVKRDSYLPVGSQNLKAVAQAKLRYDPVELDPEEMCRLAAEEPQVLANYSVSDAVATYYLYMKYVHPFIFALCTIIPMEPDEVLRKGSGTLCEALLMVQAFHANIVFPNKQETVLSKFTSDGHLLDHETYVGGHVEALEEGLFRADIPCRFRMVPDAFQGLLDSVERTMRHAIEEEEKVPLDTVTNCSQVCKEISGQLTSLRDTPNRLENPIIYHLDVGAMYPNIILTNRLQPSAIVDEATCAACDFNKPGAQCQREMAWTWRGDFMPASRNEYHRIQQQLENEKFPPFFPGGAQRAFHQLSKLDQSAQEKKRLSEYCRKAYKKAKVTREEPRVSTVCQRENSFYVDTVRAFRDRRYQFKALLKVWKKKVAAAMEKNDAAEIKSSRAKEVLYDSLQLAHKCILNSFYGYVMRKGSRWYSMEMAGVVCLTGARIITKARELIEQIGRPLELDTDGIWCVLPASFPENYVIKTTNTKK-SVTISYPGAMLNLMVKDDYTNHQYQELEDPATLSYSTRSENSIFFEVDGPYLAMILPASKEEGKRLKKRYAVFNFDGSLAELKGFEIKRRGELQLIKIFQSSVFEAFLKGKTLEDVYQNVAKVADYWLDVLFSKASNMPDSELFDLISENRNMSRKLEDYGALKSTSISTAKRLAEFLGDQMVKDAGLSCRFIISKKPEGAPVTERAIPLAIFQAEPGVKKHYLRKWLKASAMIDFDIRAILDWDYYIERIGSAIQKIITIPAALQHVPNPVPRVPHPEWLHKRLMEKNDVFKQRKISDIFSVKERPAEG-ADVADIEDVLGTPRKPPAVSVSQKRKRNDGESQEDLSKSWRITLGSPPRLG-TQAERIIWITFQKKKWALQLRQRAERNKKRRLAAGGNVVRHSTGTGMHGFIRRTARAVVDLPWQIIQIAETGQPGQYKVWALIGTDLHAIKLNVPRLFYVNQRTAKEEGEMWRKVNKILPRCNPVLNLYEYSVPEDIYQQHINEISTDLSSPDTEGVYETQVPMLFRTLVRLGCVCMVSRQHSKYMSARDVDTFEIDQLEFKTLAQHSYLEPGSIKHIYFYQYTQGHKSLLGLFFPMWKKAYAFVVDTVRTNQMPNLTTLYSSERNTKLAKTAEELLPPGDHTYEVRVETEMRHVHRAVHRHLTAYKDEKRGPTVIAVQSQQDFAHLTASMPVMADFPLVPVNVTDGGLYSVLDWQRVGAKRMIQHYLNVDYILSLMTEQCRYLHIPIGNMPKDTALFAADLFFTRHLRKHNHILWASPTERPDLGGKENDDNRLISDLDETSVEINQPGFYQTICVELEINSLAVNSLLQSQHVNDFESFDIPQASIEDMVASVANLAAYDETALCSIAFRIMKMMVQTWLREVSTYENIFADHQLMHFYRWLRNPSAMLYDPALHRTLHGMMVKFFMQLVAEFKRLGSTIVYANFNRVIICTKKRNRQDAMVYVDYIVNSIRSRDLFHSIDIQLQGCWDVLMWLDPTNHGGIRGKLPEDEGETKTEEEGPEVEMNWNIANYLPEACQTNYNIVIGGYIVEVYQHGQKSEEMTQRLFKKKSPALEFVKAICQVLSLDASIVNQVTKMRRDLLKLVGFSDEAIFRDPCLSYVLPEVIDLDLCRDVAWQCIQCHSAIEQALIDAVQSKSMGFVLQDLKCIKCNAVKQLNMATIEIPLRDDEVIELDLDQLPEGEEVMAILRQEHAPLHIWVTLALQYYKQGDVDDFVKILEGSHTDANLQYKEYEKDQMRALDTLAAYYVQRAHKEKNKDRKRELFTQATLLYTTADKIIMYDQNHLLGRAYFCLLEGDKMDQADAQFNFVLNQSPSNIPALLGKACIAFNKKDYRGALAFYKKALRTNPNCPAAVRLGMGHCFIKLSKIEKARLAFERALQLDPQCVGALVGLAVLQLNTKSPDGIRNGVQMLSRAYTIDSTNPMVLNHLANHFFFKKDYSKVQHLALHAFHNTENEAMRAESCYQLARAFHVQSDYDQAFQYYYQATQFAAVSFVLPFFGLGQMYIYRGDSENAAQCFEKVLKAQPGNYETMKILGSLYANSPSEAKQEIAKNHLKKVADQYPDDVEAWIELAQILQKTDVHGSLQAYGTAVRILKDKVQADVPPEILNNVAALHFRLGSLQEARKYYEAAVERAHSESEHDEAYYSAISVTMTYNLARLHEATFHYDVAERMYKNILREHPNYVDCYLRLGCMARDRGQIYEASDWFKDALQINQDHPDAWSLIGSLHLAKNEWGPGQKKFERIINNPDTQNDAYSLIALGNVWLQTLHQPHRDKDKEKRHQDRALALYKQVLRNDPRNIWAANGIGAVLAQKGCINEARDVFAQVREATADFCDVWLNIAHIYVEQKQYVSAVQMYENCLKKFFKHHNTDVLQYLARAYYRCGKMSECKQSLLKARHVSPSDSVLLYNLSLVMQKLAMHTLKDEKSSLKTVLGAVRELELARGYFQYLSHHGDRMKFDLAWAAREARQCSDLLSQAQYHVARARRLDGEEREQRRKQEEERQALRHKQMELKRQVVEQQQRQQEETLQKRADYIEKTKKLLETVEIPTEEKRGRKKKRRDADGFVTDSSDDDDERRKRKTKKRPEGDSEGKGKRRRSDEDLTAKQRRKIVSKATVSSSDSDSDTGALKIAASGSSDKRIMVASESGSESGGSDRRSGRSGSANSGSESESE---MVLI---NYTRRTKRDVHKVPRNFDPSLHPFEIPREYTRALNATKLERVFAKPFIGSLEGHQDGVHCMLKHPKSLSTILSGACNGEVKVWNLPSKQCQRSISAHSGFVRGLCMQPDCQSFFSVGDDKTIKQWKMESELEEPVMTILGKTMFLGIDHHWKEPFYATCGDRVDIWDETRTEPMRSFTWGLDSITSLKFNHVETNVLASTANDRNIVLYDMRGATPLRKVILEMRSNAIAWNPMEAFIFTVANEDYNLYTFDMRNLSSPTNIHMDHVSAVLDVDYSPTGKEIVSGSYDKTIRIFPANKGRSREVYHTKRMQRVTCVRWTMDNKYILSGSDEMNIRIWKSAASEKLGVTTGREQMSKQYNEKLKATFAHHPQIRRVARHRHVPKSLYSASREIRIIRESKKRKEKNAHSKPPERQKHVVGEH----------------------------------------------------MLLHQVAQCYPEEMKDFPEELKSMLQRHNTTLHPEMRVVLCRALILLRNKGLVSPLSVLSLFFELLRCRDKPLRRMLYTHIVADIRNVNARARNNAVNTTLQAFMYSMLRDSSAAAAKTSLDAMAELYRRDVWRDARTVNVMATACFSKVTKVLVGALQFFLGRDDADSDDDSGTDDERKTESQMAVAFRVGKKTKKRTKRYERAKAAARKSKKAKRAPAFDFSALRLLHDPQGFAERLFRQLESSTERFEVRLMMLGLIAKLVGLHELILLNLYPYLQRFMQPHQRDVTKILLYAAWSAHMLVPPDVAAALVRTLVDNFVTERNSGEVMAVGLNAVREVCARCPLAMDADLLQDLACYKTHRNKSVLMGARSLIQLYREVDPTMLHRRDRGRPTEASAEARTAAYGELDTLDHVPGAEVITDVAESNEVEAEEWEEEEMDGDSEDGWIDVHHSSDEEKEEESEELRGMSADERRRRAAAVSRDCILTQDDFEKIRRQQLSKRLEPLKNRKHVTRERGEMAGLGDIERVHKRRRHDKDSRLATVLAGRADRETPGARPQKMNAHASTTNAQKRKTKPFMMIKQKMRGKGKRSFRDKQTSLRDSLLKRKRIKXXXXXXXXXXXXXXXXXXXXXXXXXXXXXXXXXXXXXXXXXXXXXXXXXXXXXXXXXXXXXXXXXXXXXXXXXXXXXXXXXXXXXXXXXXXXXXXXXXXXXXXXXXXXXXXXXXXXXXXXXXXXXXXXXXXXXXXXXXXXXXXXXXXXXXXXXXXXXXXXXXXXXXXXXXXXXXXXXXXXXXXXXXXXXXXXXXXXXXXXXXXXXXXXXXXXXXXXXXXXXXXXXXXXXXXXXXXXXXXXXXXXXXXXXXXXXXXXXXXXXXXXXXXXXXXXXXXXXXXXXXXXXXXXXXXXXXXXXXXXXXXXXXXXXXXXXXXXXXXXXXXXXXXXXXXXXXXXXXXXXXXXXXXXXXXXXXXXXXXXXXXXXXXXXXXXXXXXXXXXXXXXXXXXXXXXXXXXXXXXXXXXXXXXXXXXXXXXXXXXXXXXXXXXXXXXXXXXXXXXXXXXXXXXXXXXXXXXXXXXXXXXXXXXXXXXXXXXXXXXXXXXXXXXXXXXXXXXXXXXXXXXXXXXXXXXXXXXXXXXXXXXXXXXXXXXXXXXXXXXXXXXXXXXXXXXXXXXXXXXXXXXXXXXXXXXXXXXXXXXXXXXXXXXXXXXXXXXXXXXXXXXXXXXXXXXXXXXXXXXXXXXXXXXXXXXXXXXXXXXXXXXXXXXXXXXXXXXXXXXXXXXXXXXXXXXXXXXXXXXXXXXXXXXXXXXXXXXXXXXXXXXXXXXXXXXXXXXXXXXXXXXXXXXXXXXXXXXXXXXXXXXXXXXXXXXXXXXXXXXXXXXXXXXXXXXXXXXXXXXXXXXXXXXXXXXXXXXXXXXXXXXXXXXXXXXXXXXXXXXXXXXXXXXXXXXXXXXXXXXXXXXXXXXXXXXXXXXXXXXXXXXXXXXXXXXXXXXXXXXXXXXXXXXXXXXXXXXXXXXXXXXXXXXXXXXXXXXXXXXXXXXXXXXXXXXXXXXXXXXXXXXXXXXXXXXXXXXXXXXXXXXXXXXXXXXXXXXXXXXXXXXXXXXXXXXXXXXXXXXXXXXXXXXXXXXXXXXXXXXXXXXXAAPTPPVFAVRGSEGLKVINGPPSYEENDVITRSDASRCKTMSLSNNGAFIAWTDGQSLFVVEFSSGKLVFHAEVPKLGSVILSPNGTYLAGWEQYIS-TDIPGGMPNMYFWNVKSGKKLKDITQKKQSQWWPQWSADEKVCGRMANQEVHFFEEGNFDVIAHKMHVQKVISFSLSPSKAPYHVAAYVPGSKGQPSFVRLYRYPRFDQQAIIANKSFFKADRVLMYWNKKGTAMLVMAVIDVDSSNTSYYGEQKLHYIDTGGASSTVSLGKNGPIYHVEWSPTSTEFCAVYGFMPAKATLYSTKCEPLFDFGEGPRNAAYFSPFGNMLVLAGFGNLKGQLEFWDMEVHQLMCKCVASDSTFMQWCPDGEHLLTATTSPRLRVGNGYRLWHYTGSLVHEHKANDGEELFEVAWQPDEE-KFKKKPISYKAVRSIAAPSMYPERW----------------------------------------------------------------------------------------------------------------------------XXXXXXXXXXXXXXXXXXXXXXXXXXXXXXXXXXXXXXXXXXXXXXXXXXXXXXXXXXXXXXXXXXXXXXXXXXXXXXXXXXXXXXXXXXXXXXXXXXXXXXXXXXXXXXXXXXXXXXXXXXXXXXXXXXXXXXXXXXXXXXXXXXXXXXXXXXXXXXXXXXXXXXXXXXXXXXXXXXXXXXXXXXXXXXXXXXXXXXXXXXXXXXXXXXXXXXXXXXXXXXXXXXXXXXXXXXXXXXXXXXXXXXXXXXXXXXXXXXXXXXXXXXXXXXXXXXXXXXXXXXXXXXXXXXXXXXXXXXXXXXXXXXXXXXXXXXXXXXXXXXXXXXXXXXXXXXXXXXXXXXXXXXXXXXXXXXXXXXXXXXXXXXXXXXXXXXXXXXXXXXXXXXXXXXXXXXXXXXXXXXXXXXXXXXXXXXXXXXXXXXXXXXXXXXXXXXXXXXXXXXXXXXXXXXXXXXXXXXXXXXXXXXXXXXXXXXXXXXXXXXXXXXXXXXXXXXXXXXXXXXXXXXXXXXXXXXXXXXXXXXXXXXXXXXXXXXXXXXXXXXXXXXXXXXXXXXXXXXXXXXXXXXXXXXXXXXXXXXXXXXXXXXXXXXXXXXXXXXXXXXXXXXXXXXXXXXXXXXXXXXXXXXXXXXXXXXXXXXXXXXXXXXXXXXXXXXXXXXXXXXXXXXXXXXXXXXXXXXXXXXXXXXXXXXXXXXXXXXXXXXXXXXXXXXXXXXXXXXXXXXXXXXXXXXXXXXXXXXXXXXXXXXXXXXXXXXXXXXXXXXXXXXXXXXXXXXXXXXXXXXXXXXXXXXXXXXXXXXXXXXXXXXXXXXXXXXXXXXXXXXXXXXXXXXXXXXXXXXXXXXXXXXXXXXXXXXXXXXXXXXXXXXXXXXXXXXXXXXXXXXXXXXXXXXXXXXXXXXXXXXXXXXXXXXXXXXXXXXXXXXXXXXXXXXXXXXXXXXXXXXXXXXXXXXXXXXXXXXXXXXXXXXXXXXXXXXXXXXXXXXXXXXXXXXXXXXXXXXXXXXXXXXXXXXXXXXXXXXXXXXXXXXXXXXXXXXXXXXXXXXXXXXXXXXXXXXXXXXXXXXXXXXXXXXXXXXXXXXXXXXXXXXXXXXXXXXXXXXXXXXXXXXXXXXXXXXXXXXXXXXXXXXXXXXXXXXXXXXXXXXXXXXXXXXXXXXXXXXXXXXXXXXXXXXXXXXXXXXXXXXXXXXXXXXXXXXXXXXXXXXXXXXXXXXXXXXXXXXXXXXXXXXXXXXXXXXXXXXXXXXXXXXXXXXXXXXXXXXXXXXXXXXXXXXXXXXXXXXXXXXXXXXXXXXXXXXXXXXXXXXXXXXXXXXXXXXXXXXXXXXXXXXMALLQFVPFSSALDGSFWHALTKNKLEVYRLDEAPRSVHGFYSNGYAEGLPSSMNLDMTAFDDDAVIALCFPSRGTLIPFNTLDAFKTSDKKQLLQQEAKKMWNDIQSGAALRQPDLLSRFLLLCFADLKKYHYYYWFAFPALSLPEKCNVLETKTLKQYYGSEKILQLQQAHDTFCKDKAFVILEKSS--ISFHALSEFEKLQDQASVMLGFSDPSTMEAYAGWPLRNLLALVTVIWAGL-SELTVLCYRNRVKDGRRECSHSLVLRVRLSQSVTTACPRAVGWEKNEAQRLVPRMVDLSSSMDPSRLAESAIDLNLKLMRWRLLPSLDLEQISNTRCLLLGAGTLGCNVARSLL-----------------------------------------------------NSEGISMTIPMPGHPVSGDAEGQVREDVRRLEELVERHDVVFLLLDTREGRWLPTLLAASMHKIVINAALGFDTFMVMRHGLKSDPSSPVAMERMGEGIHGSRLGCYFCNDVVAPGDSTRDRTLDQQCTVSRPGMSMLVSALAVELLISLLQHPDSLYFDSSLSW--------LTHDAR-----------------------------------------FDDE--LEGCQG------------------------------------------------------------------------------------------------------------------------------------------------------------------------------------------------------------------------------------MRAKKKRGETHWMKTVISSGTLADRMAALTLLLQDAPVHNHITIDMLVGMANKKGRRESIMALDTIRDLVLSELLPDGCKLKCFDQHPLLCLDELSSGNRDVADRRLIIYQFEHQLKQQYANLVETLKKLSFDNLKAVKTKALRTAYDLLINKPEQEKELLSILVNKLGDPDRKVAANCCHLLGQLVDHHPNMKSVVVLEVERVLYRQNISSKAQYYGMCFLNQLVLDRQEGDLASRLISLYFSFFQSIVKKGEVDSKMLSALLTGVNRAFPYTKKNSEKVVEQVNMLYKIVHVSNFNISIQALMLLHQLLDANENLSDRFYTVLYKKLSEPGLKTSSKQMMFLNLVFKSMLKDVVVKRLQAFLKRLLQISAYQAPNFICGVLLLVSELLKKRPGTLSLKCSFEDDDEEEKFIDVDIAENEDNPADVKSPVLPAIEQQEASEKVAKPNASWVHKRNIQGRVLQQDYDAYQRNPQYAGAEYTCMWELVKMAHHFHPSVGLFARDVISGKGVSYSGDPLQDFTLIRFLDRFVYRNPKKTNKGETVMVMRAKKQTRGGEGKAVPVNTAEFLKRGEANTPVDEQFLYRYFSKKADQK---KDLDNVSEGESISDDEFDKLLDKIEPGSRADDFDMDFASEYSKKLKQLKKQKAEAESESNDDDDDD--DDVDFGE---DF----MDDFQDEFNEED---VAFSDDD--------DATDGPMPSMKKKRKKDENLFAAAEQFASIMDDNAGSTSGSEALANKDKADAKQLKWEMNRHRWEEGRDWKSKKRGMRGARGRQLGKSSRQQNKRK--XXXXXXXXXXXXXXXXXXXXXXXXXXXXXXXXXXXXXXXXXXXXXXXXXXXXXXXXXXXXXXXXXXXXXXXXXXXXXXXXXXXXXXXXXXXXXXXXXXXXXXXXXXXXXXXXXXXXXXXXXXXXXXXXXXXXXXXXXXXXXXXXXXXXXXXXXXXXXXXXXXXXXXXXXXXXXXXXXXXXXXXXXXXXXXXXXXXXXXXXXXXXXXXXXXXXXXXXXXXXXXXXXXXXXXXXXXXXXXXXXXXXXXXXXXXXXXXXXXXXXXXXXXXXXXXXXXXXXXXXXXXXXXXXXXXXXXXXXXXXXXXXXXXXXXXXXXXXXXXXXXXXXXXXXXXXXXXXXXXXXXXXXXXXXXXXXXXXXXXXXXXXXXXXXXXXXXXXXXXXXXXXXXXXXXXXXXXXXXXXXXXXXXXXXXXXXXXXXXXXXXXXXXXXXXXXXXXXXXXXXXXXXXXXXXXXXXXXXXXXXXXXXXXXXXXXXXXXXXXXXXXXXXXXXXXXXXXXXXXXXXXXXXXXXXXXXXXXXXXXXXXXXXXXXXXXXXXXXXXXXXXXXXXXXXXXXXXXXXXXXXXXXXXXXXXXXXXXXXXXXXXXXXXXXXXXXXXXXXXXXXXXXXXXXXXXXXXXXXXXXXXXXXXXXXXXXXXXXXXXXXXXXXXXXXXXXXXXXXXXXXXXXXXXXXXXXXXXXXXXXXXXXXXXXXXXXXXXXXXXXXXXXXXXXXXXXXXXXXXXXXXXXXXM-SSKLLASAALSASSNMVLQLMFRLLTFALNAFIVRYISRDTLGVVNVRLLLLYSTAMFVAGEAFRRACLGAAHSSPWRQTVNLLWCSVPLSVLCVSILGYVWVSWLDQPDADIPHYGVGVAAFAVSVVMEMISLPLLVMSQAMLFIRLKVVVEGIAIIVRCVLTALLVAFYPHLGILSFSVAQLAYSFTQMSLYYGYFVYITSDGSHDLPFASVRDFFPRSAPGQAWISGEQAALVWSFFQQGFLKQLLTDGERYMMTFFSMLSFGDQGVYDIVNNLGSLAARFIFLPIEDAGYLFFAQILDRSQSAVKQEKESVALAARVLRLLLHLVLLVGVVILVFGYAYSYLLLDLYGGATLSSGTGPNLLRWYCVYVLLIAINGTMECFVFASMTKEQVSRYNEKMLAFSMMFXTASWLLTRHLGSVGLILANCLNMMLRITHSV-----------------------------------------------------------------------------------------LFDKNLTDMVRGIRNNKDNEGRFIAQVVDEIKLELKQDNISVKANAVTKLCYLQMLGYDISWAAFNVIEVMSSPKFTFKRSGYLTAAQCFHEGTDVMMLTTNMIRKDLNSSNTYDAAVALTGLSCFLTSDLARDLANDIMTLMASTKPYIRKKAILVMYKVFLKYPDALRPTFARLKEKLEDPDPGVQSAAVNVVCELARRNPKNYLSLAPIFFKLMTSSTNNWMLIKIIKLFGALTPLEPRLGKKLIEPLTNLIHSTSAMSLLYECINTVITGMPSHTASIQLCVQKLRILIEDSDQNLKYLGLLAMSKILKTHPKSVQAHKDLILSCLDDKDESIRLRALDLLYGMVSTITLMEIVKKLMSHGSAREGTRYRGQLLLRSSRSAAEQNYQFATNILWYVSILVELTRLEGTQHEELVAGQMLDVAIRVQAIRHFAVSQMAILLENAHVLVGNSRRNSICEVLYAAAWICGEFSEHLLDPQNTLRHMLRPKVTNLPGHIQAVYVQNILKLYASILVKAEVEGERRLVADITDMLVDKLPVFAQSSNLEVQERACSAVQLLKYVLKLVEKEVAVADEVQALFTGELNPVAPKAQRKVPVPDGLDLDARINDAPSSSSSEEEDKEGSFLSADRKEYRKDYVEPTPEQLTQMREVRKAEQATNPHYLRGEVKKRRAANSHVDDIPVTQLDLSVPLKITGLPQEKKKKKKKKKKGKKGKEDSDTEEEPPAVLAVNEVGELPEGAKETDDEDEVTNDPHKALDIDLDVPLDDSEKLRVATYAAPTVGVLTANTKVKKHSKKETEKKHKREKKHDVKKSKKIVTKKGEXXXXXXXXXXXXXXXXXXXXXXXXXXXXXXXXXXXXXXXXXXXXXXXXXXXXXXXXXXXXXXXXXXXXXXXXXXXXXXXXXXXXXXXXXXXXXXXXXXXXXXXXXXXXXXXXXXXXXXXXXXXXXXXXXXXXXXXXXXXXXXXXXXXXXXXXXXXXXXXXXXXXXXXXXXXXXXXXXXXXXXXXXXXXXXXXXXXXXXXXXXXXXXXXXXXXXXXXXXXXXXXXXXXXXXXXXXXXXXXXXXXXXXXXXXXXXXXXXXXXXXXXXXXXXXXXXXXXXXXXXXXXXXXXXXXXXXXXXXXXXXXXXXXXXXXXXXXXXXXXXXXXXXXXXXXXXXXXXXXXXXXXXXXXXXXXXXXXXXXXXXXXXXXXXXXXXXXXXXXXXAHSFKTTDISSAAQTSQNITRDTVYWKRLDPPLHVKEYAAVTSVDFSPVEPYMFAVTSSLKISLYSSVSNQVKHTISRFRETAYSGSFRNDGKLLVAGGEEKIIKLFDVNTKSLLRVFKGHTGPIHRVSFVPNTTQIASFSDDRTVRCYDIPAEREVSRFCGHADYVRAGAVNHSPNILVSGGYDHVVKMWDVRQKDCVMSVDHGHPVESVLFFPSGGIFCSAGGSVVNVWDAF-KKQLCRLMDHHKTVTCMCLSSDNHRLLTGSLDRHVKVYDVSSYKVVHSLNYSSAILSVGVAQDDKTVVVGMADGLLSIQHRRPEITKEERKKSSYKYIQARTHLPSKGDFIVESEAKKVISKYDKHLQKFRASKALDAVLLTRPHVAVAVMQELIRRGALHAAVAGRGVDELRPLARFLARHVGDPAFAPTLVDVAGVTLDAYARVVAGDNEMARLLRPLRRAVAREVAVMAAIPAVLGSMDAIFMADCKQSVHEFIQSTYSPMVAVLCSNDAESVCQKNNLCFIELVQPFCRLTSEVHIRDPSNLSHAIHNLKVIMKEFDSLPPQPLLAKKMLSEVVSSCQPTTSAVMTGELHIATSTPWYEQYREDFLQVLPPAEHEFLRHYVACIFVVSTNHAEPLDIFHKLNQQQHQQQHQTKLPKWFSPNIFKYYVLLHDVTDGEESKAEAVYQSMKSTYGAHACHLLQINSCDQRTAQSDIMPDPWSQFLGRKFNIVDSSPDDEAPPSESSFVENASEIVDHPLLPDNEEPKHAPLQNHVNNDPLFEDP----KHMPHGICLTLSDHDRLRIFVHEFCVRGLLPYVERQIRTLNDQLMSRKGIHRSLFSATKKWFGGSKPVTQGLNLNTLLSYGSESPELQVRRLADLCFMFQMYELAYQSYHTAKRDFSTDHAWPHFAGSLEMAALSVFMQGQRQYPNHYMETAISTYLSTCKLPEYATRATMFSTEVLKYTSNYSDAAINLIKMTSEDSDLRSGLLLEQAAYCFIHMPKPMVRKYAFHMILAGHRFSKVGQRKHALRSYCQALQVYRGRHWSLAEDHINFTIGRQSFNLKQLENATNAFKHLLTNDSQQTASQQNAFVREYLFVYKQLLAQ---IMLAQLPLPVIDGTTIKLITAM--TAGQTDGEAAVGAGADVAVWERLEQIVVDAGGGSLAAAFRPTIQCFTQHTNNTHHPLTVVDGT------------------------------------------------------CPHLHVRLTPHMTGKLHITGLGYNLGTQPVAISTITVRGKQSLEVQGLRLNSSKAEKASREYADDHRLDPVVVPSMPCLQVSLRDVPPAMLCGELRRVSLELRNAGRSPLRHVYVATSHPEFLAFSNRGDDTAMTAGGAKCQHSLVKRVPLPPSGLPPGGAVTLPAWIRGLNTSGRHKVHMLFYYLPQETTSKLRYRVLRYTASLTMNDSVAVQATASRQYSDWQ--EGLVVSLEAANMNQITEVSMTQVICASSSWTLHPHKQDVKLNPAEKTSLCFKSVRLPSASAVHFSCAYSDNEGDDDDETYSAAFLMATAALDVAVRVDLTVIVFWKAFVVNELGSTTVYGRHHLQVETLNTICGTLPMDASTLEQLVTYCVRHPALIQHDFTQNRLCVARATVILHNCCEEPVSVRLNTSASFDRFTWAGASFVNVRLRARQTAELQLRACVCRPGVFNLSDFAVTAHQGELQRPIPQSLVIVQHM--------PKNQALDQRPS----------------------------GSERLFSGSRILLIEAAPYMKLQLSETYGNRVCALTPGTKELLESFGAWETICSMRKQTVRRMQV------------------AQANCEENAVMEGD------------------------------------------------QTRLVVGADGINSLLRKTMEVKNIEWNYDQMGVVATLIFSEPTENNVAWQXFLPTGPVAILPLTDTMSSLIWTTTTDRAKELLDMTEETFVDSLNTALNVECKTNQKHKTAMSVLGDLAHLMDYESERQLRVLPVMATVDGLNRMLRSLGL-QATNFIVSQGSKYMDAAHRVHPLAGQGVNLGFGDVACLRENLISAKNSGCDIGDLAHLMDYESERQLRVLPVMATVDGLNRLYGTSLAPAVMLRSLGLQATNALKPLKDFIVSQGSKDELDDKKHPELRPIYLDVAATTSLDPRVLDSMLPYFVHYYGNPHSRTHAFGWESELAMENARKEVASIIGADPKEIVFTSGATESNNIAIKGVARFYKGKKKHVVTTQTEHKCVLDSCRTLELDGFDVTYLPVQQNGIIDLEVFESSLKPETSLVSIMTVNNEIGVRQPVEEIGAICRKKKVFFHTDAAQAVGKIPMDVNKMNIDLMSISGHKLYGPKGVGVLYVRRRPRVRVEPIQSGGGQERGMRSGTVPTPLVVGMGAACRIAQEEMEYDHDWVKQLSDRLVTRLTSALPNVVRNGDPAQSYAGCVNLSFAFVEGESLLMALKDIALSSGSACTSASLEPSYVLRAIGADEDLAHSSIRFGIGRFTTEEEVDYTVDKCIDAVQKLRELSPLWEMVQEGIDIKTIKWTQH------------------------------------------------------------MSCNSKLVRNWQR---------KEKLKLTLILRVVQAHPNDVDAKNNCKECKKIVQEKAFLKAIAVDHKSSVADSLDLDSMCIEGDYIGPKLQETVTLPFVEQLLEHQKQEKRLHRKYAYKILVEIKRMFSEQPTLVDITIPEGKSFTVCGDIHGQYYDLLNIFKLNGLPSIDNPYLFNGDFVDRGSFSVEVILALFSFKLLYPDHFFMARGNHESETMNQMYGFYGEVKSKYTPQMGDLFTEVFNLLPLAHCINNKVLVMHGGLFKDDTTTLDDLRKIDRNRQPPDEGMMCELLWSDPMEAPGRSSSKRGVGIQFGSDITDSFLKKNNLDFIIRSHEVKDKGYEVTHNGKCITVFSAPNYCDQMGNKGAFVQLKGKLQRDFVSYDAVPHPQVRPMAYANSLFGMMAEDDPNLAGNKAL--------------SERVQLMQSLVQKAAPARFQQLTDVLLHLTQERDTWELIRTLFFDRLQTAADDASMEGDARLSDKDIVNNLFKKEAPTRQNQLVIDWLELSAAQMLSYDRVEFFANSVAWENTLMYLHQRREDRPIVTELDPDAPIRQNRPLADLDREDEARLLKNIFVYIRAGQLHEAEELCVKCGQAWRAATLEGWRLHHDPNYADGSEGAAPEGNVYRDIWKAVCWRLSQDERLNLYERAMYGAFSGNLPALLPACPTWEDRLWAYYRTMVDARTEQEIRTDTERPLEQLPSAYWNKMLTPEVIFQELQASREETREQATKPFHVVQRCVIVGDTDTLVDEAADWVSLRPAHLLRFLAHLVLFLRTIGAKTKEHLCISILEAYVQALIECDYKDLVAFYTSTLPQERQVAWYAKFLEGISEREERQHCLTLARDAGLDVPLITKTLVEVVRTRDTCTPALEAATSNEDRQKIEVIDWLVFDESQRAEAMKQANAVMRTFIALKKHSAAREVFRKIPPDSIDLIVLQTRIETGSDDLMAEDDNAVREYLCHQAYLDAQTPFNDWFQYCHGAPSKPRSQWRLYVHDVACEHRSVSMGG--ARGSESLDADAPATSIGGHNVLSDSWAWMRDR------PKWREIAAVRRLLLPC-----------------SLVLKQKLETDGLPLFQVFQKEELRRFLEKMRDSSVALM-------------------------------------MVPFAGWSMPVQYNDGVAASHLHVREHAGIFDVSHMVQTKIHGKDRVKFIESLVVGDIAGLKDNQGMLTLFTNDKGGIKDDLIVTNTVDGYLYVVSNAGCAEKDLKHMMESVAGFRAAGGDAAVELIEDALVAVQGPEVISVLQAAVDGDLSTLTFMMSVVTSVFGVPDCRVTRCGYTGEDGVEMSVPANKAVEICERLLSSPNVSMAGLGARDSLRLEAGLCLYGNDIDEDTTPIEASLAWTIGKRRRQLADFPGAGIILKQLKEKPQRRRVGFLSAGPPARGGTAILGEDGQKVGEVTSGCPAPCLKQNVSMGYVPTALATKGTKLRFEVRKKSFEAVVTKMPFVSHRYYTGKXXXXXXXXXXXXXXXXXXXXXXXXXXXXXXXXXXXXXXXXXXXXXXXXXXXXXXXXXXXXXXXXXXXXXXXXXXXXXXXXXXXXXXXXXXXXXXXXXXXXXXXXXXXXXXXXXXXXXXXXXXXXXXXXXXXXXXXXXXXXXXXXXXXXXXXXXXXXXXXXXXXXXXXXXXXXXXXXXXXXXXXXXXXXXXXXXXXXXXXXXXXXXXXXXXXXXXXXXXXXXXXXXXXXXXXXXXXXXXXXXXXXXXXXXXXXXXXXXXXXXXXXXXXXXXXXXXXXXXXXXXXXXXXXXXXXXXXXXXXXXXXXXXXXXXXXXXXXXXXXXXXXXXXXXXXXXXXXXXXXXXXXXXXXXXXXXXXXXXXXXXXXXXXXXXXXXXXXXXXXXXXXXXXXXXXXXXXXXXXXXXXXXXXXXXXXXXXXXXXXXXXXXXXXXXXXXXXXXXXXXXXXXXXXXXXXXXXXXXXXXXXXXXXXXXXXXXXXXXXXXXXXXXXXXXXXXXXXXXXXXXXXXXXXXXXXXXXXXXXXXXXXXXXXXXXXXXXXXXXXXXXXXXXXXXXXXXXXXXXXXXXXXXXXXXXXXXXXXXXXXXXXXXXXXXXXXXXXXXXXXXXXXXXXXXXXXXXXXXXXXXXXXXXXXXXXXXXXXXXXXXXXXXXXXXXXXXXXXXXXXXXXXXXXXXXXXXXXXXXXXXXXXXXXXXXXXXXXXXXXXXXXXXXXXXXXXXXXXXXXXXXXXXXXXXXXXXXXXXXXXXXXXXXXXXXXXXXXXXXXXXXXXXXXXXXXXXXXXXXXXXXXXXXXXXXXXXXXXXXXXXXXXXXXXXXXXXXXXXXXXXXXXXXXXXXXXXXXXXXXXXXXXXXXXXXXXXXXXXXXXXXXXXXXXXXXXXXXXXXXXXXXXXXXXXXXXXXXXXXXXXXXXXXXXXXXXXXXXXXXXXXXXXXXXXXXXXXXXXXXXXXXXXXXXXXXXXXXXXXXXXXXXXXXXXXXXXXXXXXXXXXXXXXXXXXXXXXXXXXXXXXXXXXXXXXXXXXXXXXXXXXXXXXXXXXXXXXXXXXXXXXXXXXXXXXXXXXXXXXXXXXXXXXXXXXXXXXXXXXXXXXXXXXXXXXXXXXXXXXXXXXXXXXXXXXXXXXXXXXXXXXXXXXXXXXXXXXXXXXXXXXXXXXXXXXXXXXXXXXXXXXXXXXXXXXXXXXXXXXXXXXXXXXXXXXXXXXXXXXXXXXXXXXXXXXXXXXXXXXXXXXXXXXXXXXXXXXXXXXXXXXXXXXXXXXXXXXXXXXXXXXXXXXXXXXXXXXXXXXXXXXXXXXXXXXXXXXXXXXXXXXXXXXXXXXXXXXXXXXXXXXXXXXXXXXXXXXXXXXXXXXXXXXXXXXXXXXXXXXXXXXXXXXXXXXXXXXXXXXXXXXXXXXXXXXXXXXXXXXXXXXXXXXXXXXXXXXXXXXXXXXXXXXXXXXXXXXXXXXXXXXXXXXXXXXXXXXXXXXXXXXXXXXXXXXXXXXXXXXXXXXXXXXXXXXXXXXXXXXXXXXXXXXXXXXXXXXXXXXXXXXXXXXXXXXXXXXXXXXXXXXXXXXXXXXXXXXXXXXXXXXXXXXXXXXXXXXXXXXXXXXXXXXXXXXXXXXXXXXXXXXXXXXXXXXXXXXXXXXXXXXXXXXXXXXXXXXXXXXXXXXXXXXXXXXXXXXXXXXXXXXXXXXXXXXXXXXXXXXXXXXXXXXXXXXXXXXXXXXXXXXXXXXXXXXXXXXXXXXXXXXXXXXXXXXXXXXXXXXXXXXXXXXXXXXXXXXXXXXXXXXXXXXXXXXXXXXXXXXXXXXXXXXXXXXXXXXXXXXXXXXXXXXXXXXXXXXXXXXXXXXXXXXXXXXXXXXXXXXXXXXXXXXXXXXXXXXXXXXXXXXXXXXXXXXXXXXXXXXXXXXXXXXXXXXXXXXXXXXXXXXXXXXXXXXXXXXXXXXXXXXXXXXXXXXXXXXXXXXXXXXXXXXXXXXXXXXXXXXXXXXXXXXXXXXXXXXXXXXXXXXXXXXXXXXXXXXXXXXXXXXXXXXXXXXXXXXXXXXXXXXXXXXXXXXXXXXXXXXXXXXXXXXXXXXXXXXXXXXXXXXXXXXXXXXXXXXXXXXXXXXXXXXXXXXXXXXXXXXXXXXXXXXXXXXXXXXXXXXXXXXXXXXXXXXXXXXXXXXXXXXXXXXXXXXXXXXXXXXXXXXXXXXXXXXXXXXXXXXXXXXXXXXXXXXXXXXXXXXXXXXXXXXXXXXXXXXXXXXXXXXXXXXXXXXXXXXXXXXXXXXXXXXXXXXXXXXXXXXXXXXXXXXXXXXXXXXXXXXXXXXXXXXXXXXXXXXXXXXXXXXXXXXXXXXXXXXXXXXXXXXXXXXXXXXXXXXXXXXXXXXXXXXXXXXXXXXXXXXXXXXXXXXMKKAQGWVSPSFGDFRTSRKRSRDDHKSITVGRRDVDDTMLWSDKYKPTNKDDLAVHKKKVAEVEDWLLQQFGHAKGAGILLLAGPAGAGKSTSVRLLASELRMEVQEWINPPTSTYRP-TEYGESQATQFREFLLRANKYPALQMLGSVASERKIVLVEDFPNAFFRDSSNFHRILSKYGSTAQSPLVFIVSDSQGGESNVQKLFPRNAQADLGIHCISFNPVAATSMLKVLARVAAEEAAQGRHDFPAPSADVMSALADGSSGDLRGALNALQFACLRDTCDLRTEPSRAAKSRTAGRRRRKEAEEAEAGGSIGCRDTTLFLFRALGKVLYCKREPGDTEQEVLPPHLAHHARRRLQCVPEV----------------------------------------------------------------------------------------------------------------------------------------------------------------------MGASHLNLKTLESCYGANLVAELCMK------------------------------QIRNEACLLNIRGLDPLVCLFAKIADSDQTQAFIENHAINRATAAGSIAVTTSSTQQTSISKLSAEELVKLKESLHKQLGSGLHVPSETVRLTRPQAKKVNP-TIPVEPEW-FNRPNLTNDFVMPRNRHQQEITPIGSLPTSAQELLIISDLLFCMQGIPGQYVTLDKKSED-SWTFSVDESLDISLKVLTKRILPLCSNFSTVARFIESKSVFVCGMVNHALCAAMREVIKNYFVNICQLEHQLKLGDLTLHKLWFFVQPASEVMEVMACIATAINKGQCKGGAVLSLLHERTVGTTGDPRTQELCTFLAQSACVPYFDMLEKWIYKGVIRDPYDEFAVEEHESVQREKLQEDYNDAYWEQRYTICRERVPVFLERVIDKLLNTGKYLNVVRQCGQDVKFPGAQEIVYTMQEREYTVQIEKAYNFASKMLLDLLIQDKDLIGRLRSVKHYFFMDQADFMVQFMDMAELELTKNIYDVTPTRLESLLELAVRTSVANVDPYKDDLRVELLPYDLITMLFRVISIETEQEKAYKKEKEDLHLTGLEAFSFDYKVEWPVSLILSRKALTCYQLLFRHLFYTKHVESRLSSVFVECKDMQHR--------VPFHALRHRMLHFVQNLQYYMMFEVIEPNWKEFEDNMKEVSNVDEVLQNHTELLNCSLKDCMLTDPALLDIVHKVLVLCLKFTNFLEVMVGAKVAE-----------------------DKMLSKFDSKFSKLLHSLLEKITESGKLTHEHKLMNIVYRLDFNGFYTEKLEQLAVEKSMIPGVAGFIDLSEVEQALELRGYLKQIGAEISEENSLGFAHDLTKIVEASDVLWKSEADAECALNSVISLVMIIPDLESIVLPFIEKVVK---EKYPNLQVKILSNLLHGLDERSTLRYNVYCALLTVAGARKNIGSIETNITKVKKWIAVWDVSTDKVQTLYRLLYEALLENKHSEEATRVMIEMLSTYTEDNASQARSEAHRCIVSCIADPNVLIMDNLLALKPVKFLEGELIHDLLTIFVSGKLPQYQSFYQQNTDFVNSLGLQNEDNLHKMRLLTFISMAENKKDIHFDTIQQEMKISSDEVESFIIDVVRTKKVLCKMDQLQRKVVISYCVQRTYSKHHWVQLKERLENWRGNITSSQDSLRSVITMMSGTISVLLFAFCMLLVQCLAGRDFYRILGVPKNANVNQIKKAYRNLAKSLHPDKNLGDDLATEKFQDLGAAYEVLSDAEKRKIYDKHGEEGLKDGVGRH--DPFSSFFGDF---FQGGRPDEHDVPRGATIKMNLEVTLEELYNGDFVEVARHKPVFRQTRGTRRCNCRQEMQTIQMGPGRFQMTQREVCDECPAVTLVTEEKLLEIEVETGMAPGQEVTFIGEGEPHMDGEPGDLVFKIIQQPHKVFERRGDDLYTNVTISLQQALTGFEMDIKHLDGHLVHVTRDKVTWPGARIRKKDEGMIHYDNNNLRGTLYITFDVEFPKGELSNADKETLKDMLKQMSEPKSYNGL--------------------------------------------SGTFAGEKQKQKIENAQQFFNWFADVEAEMDKEEDAHYRSYQQQLEEYREHCGGVLADVEGALLFLKQLNSQYVFVSTKTNALHEACEQLLADQTKLVHTVETVNSKLAYFNELESISQKLGSPTLTVTRESFIPMLSRLDECIAYITANPQVKESSLYLTKFKLCLSKALYLIKTHVVHLLRAATQLVQPSKSFQSLSQEVLHLCIESLITASQLIKHLLILREQIAPFHVDFASKIKDLAFGLLHKKTQMFALNTNNALLEFLVE--------VRSGCAFLVHVCEDESQLFFHFFSKPTSQLDVFLEKLCWTLYDVLRPFIIHVIHLETLAELCSILKVEMLEEHVQNNPVELRAFATTAQQLLEDVQERLVYRTHMYMRTDILGYRPAPGDLAYPEKLQMM-------------------------------------------------------------------------------------------------------------------------------EGTPQVMETYIDSKRDVDNQLKRVCEMFIQDSADLLAGPVKSFMTKADVISMVKSQEKIQQVAADAYRNLRTQLPLFQHSMNLYLANKDTEFILFHPIRQSVQQSFQEFISIVDSYEPEEQQIIACPSAEQINLLLSSSHDKLREYICSANDAVHIKLVSQESDLSNDATTFKPEMSHQVFGESERIFGYKDLKIELYYSACKLITYLHMTYSEKVDAKGVEADNVLKAIAHHLPPGFCQTQEDFVMKLQKDAGFKPYGQMLSSYKLEQKTFEMYKCDISCPGFKEYHARLQTFILWYIDAASFIDIDDDRWRFYLLFERYQQDGRPRHAVVGYITVYNYYAYPQRLRPCVSQMLVLPPHQQQGHGTRLLRAVYADLASRADVLDITVEDPSEDFQRVRDYTDSKICAKLDCFAPEKLQGGWCEEMAKTVREKTRINRKQARRVYEILRLRTTNVHDAADYRAYRLDVKNRLNKPFSRDKMYAERMQKAFSTEEVAQAVGSNADRLEKLQKMYEELEKEYRHTIDRLDRAHTICMVSDFFFPNMGGVESHIYQLSQCLLARGHKVIVVTHAYGDRTGVRFLTNGLKVYYLPIKVFYNQCVLPTLFTSLPLIREICIREQVTVLHGHSAFSTLAHESMFHARLMNVKAVFTDHSLFGFADASSIITNQLLKIALAGCNHVICVSHTSKENTVLRASLKPEMVSVIPNAVDCTAFTPDPSQRDKNKLTLVVVSRLVYRKGTDLLAAIIPVVCRRHPDVQFLIGGDGPKRIVLEEVRERHELHDRVCLLGSLEHSQVREVLVKGSIFVNMSLTEAFCMAIVEAASCGLQVVSTRVGGVPEVLPPDLIRLAQPNVTSLLAEIESAIADCRRGTNLDPYVVHERVKALYRWQDVAQRTEIVYDSIVVNPEATMEDKLRKLHKIGPIVGWMVILLAVIDLFILYILEWCRPRENIDVVPAWP--------------------------------------------------------------------------------------------------------------------------------------------------------------------------------------------------------------------------------------------------NFAKNVFGILTSIKAREEGYKQQPDTHQQQQQQQQQQKPQQLTAYNRYDQERFKSKEATEGFKIDTMGTYHGMTLKSVTEGVTARKA-APEPQQQAKPVSIARPPANAKRGSRTPIFVIPAATTSLVTMYNVKDMLQDFKFMSTEDKKKQGAKRDNEVLIQRRKDGGL---TVPYRVIDNPLKLSPDDWDRVVAVFVQGPAWQFKGWPW---NGNPVEIFDRIKAFHIKWDELPLDANVAKWSVHILQLSKTKRHLDRASLIKFWEYLDKYMIKYKPHLRWXXXXXXXXXXXXXXXXXXXXXXXXXXXXXXXXXXXXXXXXXXXXXXXXXXXXXXXXXXXXXXXXXXXXXXXXXXXXXXXXXXXXXXXXXXXXXXXXXXXXXXXXXXXXXXXXXXXXXXXXXXXXXXXXXXXXXXXXXXXXXXXXXXXXXXXXXXXXXXXXXXXXXXXXXXXXXXXXXXXXXXXXXXXXXXXXXXXXXXXXXXXXXXXXXXXXXXXXXXXXXXXXXXXXXXXXXXXXXXXXXXXXXXXXXXXXXXXXXXXXXXXXXXXXXXXXXXXXXXXXXXXXXXXXXXXXXXXXXXXXXXXXXXXXXXXXXXXXXXXXXXXXXXXXXXXXDGVIHVLDHLNNIKEKPAHTTTVNQIAIDASGEYLASCSDDGRVVISGLYSTDNQVMFDRPVKAVSLDPNGKAGSKHYMTGDDKLVLHEKAFLHKTTVIHQGEGPVRNIKWSGQFIAWANDVGVKVYDMALKRKITSIPRESNLRPELYRCTLFWKNEKVLLIGWGDCVKICAVRERKEFSNPEQPSKYVEITEMFATDFYVCGLAPFGENLAVLTYVNPDVPLASERPQLRIVAPHMEELSNDALSIRGFTEYRCNDYHLECVIEDELFFIVSPKDVVVAKPRDDDDHVQWLMEHEFFEDAMACATRRGLKRHNVQDIGRAYLNYLLEGEQLDEAARLCVKILGKNKQRWEEEVYKFARIHQLKAIAPYLPRGDVRLDPAIYEMVLNEFLHSDYE-------------------------------------------------------------------------------------------------------IDMVVKQLERRPDLQHVYLDKLFQKDPHAGQQYHGLQVSLYAQYNPEKLLSFLKSSSYYPLQRALEECQKRKFIPETVFLLGRIGNTKEALSLITQQLRDVDRAIEFCKEHDDRELWEDLITQSLDKPDFITVLLHNIGTHVDPIMLIQRIRPGLHIPHLRDSLVKIMQDYNLQIALREGCKRILVKDSFQLLHRLVKARSRGVRVDE-QICQSCHNRLIVFGGRGISEADAWRXXXXXXXXXXXXXXXXXXXXXXXXXXXXXXXXXXXXXXXXXXXXXXXXXXXXXXXXXXXXXXXXXXXXXXXXXXXXXXXXXXXXXXXXXXXXXXXXXXXXXXXXXXXXXXXXXXXXXXXXXXXXXXXXXXXXXXXXXXXXXXXXXXXXXXXXXXXXXXXXXXXXXXXXXXXXXXXXXXXXXXXXXXXXXXXXXXXXXXXXXXXXXXXXXXXXXXXXXXXXXXXXXXXXXXXXXXXXXMEYIQGQQPKTSSTILCCECGTPIEPNPANMCVACLRTQVDITEGIPKQATLYFCRNCERYLQPPAQWIKAVLESRELLSICLKKLKGISKVRLIDAGFVWTEPHSKRVKVKLTIQKEVMGGTILQQVFIVEYVVNNQMCTDCHRVEAKDFWKAVVQVRQKAEHKKTFFYLEQLIMKHKAHTDTLKIERTHDGLDFFYASKDGGRKIVDFMQAVVPIRYATSQKLISHDVHNNTYAYKYTFSVEIIPICKDDVVCISKKLAQQYGNITQICICLRVTSNITLIDPNTLQVPEFPANVFWPKPLRCGCACPYFSIAAA---------DECGRWFFQHILADVYVCKATELGMSDSQYHCRTHLGHLLNPLEYVLGFDLSNSNVNDHHLSTVSPDKIPDVVIVKKVYNRRKRIQKRKWKLKHLQKDAD-DTSSIERDYNDFLDDLEEDPLYRKNINIYQDRDKMAVTDDTGDEDLPQITLAEMLEDLDLTEAAGHGGERKFDRASVAYENLSSRFKLKERNFNRQYAHLYAERLESRHSAISGAARKKLSDVPQKKLSEIEIGQKCIVVGTSFKHMELKPNILKEVSEEHNLLPHPPRDRYTDEADQLILEDELQRTVLVGNVDVQKMVTGIIMAVRGQEEEDGNFHVDDYCFAEATEQPSLSPSQEDKYLAIVSGVELGDNAATALRLQLLLDYLGGSLGGEADQEGAASVARVVVAGNSLARSTQCRDASSKPMSRKEQAGSVDAIKELDDTLLELVSSVEVDLMPGCYDPTNSMLPQQPLHRCMFPQAAKYETFHNVTNPYEACVDGVRILGTSGQNVDDVYKYSDDDDAITIMASTLAVGHPTPYHATPTTMTIPSSSTPIHTSILPEIRADSRQRLSRCRAV-----QRWLLVAVRSGCDAYITVVIETRT-HCLPTTVRQRNKSGVAATSLLQQKAIDVNRVNWQSYSQMISIEDYNFITMFDNTTAEKRAAILKTHSHQCAKTFLSLMGHIAKDQTVQYILTMVDDMLQRSKIKYCLFPLYRPTGQ-------------------NATSRIIAKIACWNREPMEGADLQFYLNWLKEQLRQSGNEFLQTVARCLQMMLRVDEYRFAFVSLDGISTLISVLAGKVNYQIQYQLIFCLXAFXFNRRLRKGXTTDNIVPILSDILSELDQGEVTRS-----RNLLEKPEERQDNAIAMVSCKVLKQLSLLDNHKSDDPDLSDDIAFLNEKLLAEVQDLQSFDEYSSEVKSGRLEWSPRSQGEVFGVRTRPASNEKTTSCFKILFKLMETMKDPLILSVAAHDFGEYVRHYPRGKQ--------------------------------------EYLGRQLATSPEVDEYEEDSSDEEDRNTVGNIPLEWYNDYPHIGYDWRGRKIVKPATGDELDKFLDKMDNPDYWRTVKDRQTGQSVILSDQDLDIVQQIQAGKYPDVSNPYEPWVDFFSHDTMVHPVTRQPEHKRSFIPSKIEKEKVSKILHAIKMGWIKPRVKDETAKFYDLWKDGERRLKHHIPAPKLMLPGHEESYNPPPEYLLTPDEVEAWENQEPETRKNFIPKKYPHLRSVPAYTRFINDRFERCLDLYLCPRQRKMRVHVRPEDLIPKLPKPRDLQPFPTICSIVYIGHEDFVRCISVEPTGQFFASGSDDRTIRIWEVATGRCLKTLQVEGTVKDISWCPNSNLCLVAAAINSTVVLLNPGTGDKLLANGTDATLKNSLTEETKDSVVWKEVPAEKYDTGFRLTLEFKKEVSKVTWHSKGDYFATVEPQAGDGSVMLHQLSRRRSQNPFRKSKGLVQSVLFHPTRPYLFVATQRYVRVYNLLKQELTKKLLTNCKWVSSIAIHPKGDNVIIGSYDCRLGWFDLDLSTKPYQTLRHHKKAIRQVSYHKRYPLFASASDDGTVIVCHGMVYADLLQNPLIVPVKILRGHKVNKALGVLDCMFHPTQPWLLSAGADHTVRLFTYLLAKNYFDLREYDRAAFFTTFAKSDKLYFLHIYSRYMAGEKRKNDDRETVPETSNHYLRELRCELEKRHDTLDGFCLYLYGVVLRKLDLTLDAVNILQEAIQKEPAHWGAWVELATLITDKDMLSSITLQDHWIRQFFLAHTYLELQMNEEALRLYLDLQEGFKQSTYIMAQIAICLQNLQEVDQAVEAFVQLQKVDLYRLDNMDTYSNLLYVKDMRIELSHLAHHVCEIDKYRVETCCVIGNYYSLRSQHEKAGLCFQRALKLNPNYLSAWTLMGHEFMEMKNTQAAIQAYRHAIEVNRKDYRAWYGLGQTYEILKMPFYCLYYYREAQKLRPSDSRMLVALGESYEKLERLQEAKKCYWKAYSVGDLEGLALIKLARLYEKLAEDDHACAAYAEYISEAEALGITDREEQSQAYKYLANYHVRSKQYDEAYTYAQKPETREEGKALLREIAQRRTXXXXXXXXXXXXXXXXXXXXXXXXXXXXXXXXXXXXXXXXXXXXXXXXXXXXXXXXXXXXXXXXXXXXXXXXXXXXXXXXXXXXXXXXXXXXXXXXXXXXXXXXXXXXXXXXXXXXXXXXXXXXXXXXXXXXXXXXXXXXXXXXXXXXXXXXXXXXXXXXXXXXXXXXXXXXXXXXXXXXXXXXXXXXXXXXXXXXXXXXXXXXXXXXXXXXXXXXXXXXXXXXXXXXXXXXXXXXXXXXXXXXXXXXXXXXXXXXXXXXXXXXXXXXXXXXXXXXXXXXXXXXXXXXXXXXXXXXXXXXXXXXXXXXXXXXXXXXXXXXXXXXXXXXXXXXXXXXXXXXXXXXXXXXXXXXXXXXXXXXXXXXXXXXXXXXXXLLFDPRFTWTVAALLLLAEIVVNLLVINHVKYTEIDWRAYMQEVEGVINGTYDYTQLKGDTGPLVYPAGFVYIYGALYYITDHGSNIRLGQYIFMGLYMLTVVTVFSIYRKAEKVPPYVFFFMCCASYRIHSIYILRLFNDPVAMTFLYLAILLFLKNRWTTGCIFFSLAVSVKMNILLFAPALFLLLLATQGIVGAFLNIALCALIQFLLALPFLLANPWGYIIMSFDFGRQFFYIWTVNWRCVSEEMFLNRYFQVALLVGHLTFLSTFARHWVSCLGGWKALLQKKLLNANDILTLLFTSNLLGIAFSRSLHYQFYVWYYHTLPYLLWSARLPTVLRIFMLGVVELCWNTYPSTVSSSLALHACHVIIIGALLLRGRE-------YESGAATNYIGRNQAIKKLQLTIADFRRLCILKGIYPHEPKNRKKVNKGSTAPKTFYYLKDIQFLAHEPIIHKFRQFKVFVRRLKKAVAKQQPETAERLRENKPVYKLDHVIKERYPTFIDALRDLDDALCMAFLFATFPKQSRTHLEVIQLCRRLTVEFMHYVVTAKALRKVFVSIKGIYYQAEIHGQTVNWIIPHQFGYMPPEDVDFRIMATFTELYTTMLGFVNYRLYHGHGLVYPPALARWTSDGDTWCGEDEVADEVLGVVGGGVVRICSKINDRLENFWIGDDESQVEDAQARMEELKKLQSLFNGLKFYLNREVPRESLAFVIRTFGGQVSWDDTVCIGATYKESDESITHEVVDRPKMGKQYLSRYYVQPQWVYDSVNARTLLPAQDYLPGAMLPPHLSPFIEEKEGDYMPPEREAMLAGRTTRAPDAESDESEFFANKEEKKLAEMMIPKKRKRLYEKIVYGQKRKAKEVAKLTDKRKAHDRARNXXXXXXXXXXXXXXXXXXXXXXXXXXXXXXXXXXXXXXXXXXXXXXXXXXXXXXXXXXXXXXXXXXXXXXXXXXXXXXXXXXXXXXXXXXXXXXXXXXXXXXXXXXXXXXXXXXXXXXXXXXXXXXXXXXXXXXXXXXXXXXXXXXXXXXXXXXXXXXXXXXXXXXXXXXXXXXXXXXXXXXXXXXXXXXXXXXXXXXXXXXXXXXXXXXXXXXXXXXXXXXXXXXXXXXXXXXXXXXXXXXXXXXXXXXXXXXXXXXXXXXXXXXXXXXXXXXXXXXXXXXXXXXXXXXXXXXXXXXXXXXXXNTLNYRNAVILAPMVRIGTLPMRMLSLDYGADIVYGEELIDHKMLQCTRTVNELLGTIDFVQEDGSVVFRTCEKEANQVVFQMGTSDAARSLKVAKLVENDVAAIDINMGCPKEFSIKGGMGAALLSQPDKVRQILTTLVENVRKPVTCKIRLCPTLEETLHFCHLVESCGVAAVAIHGRRKEERPRHANHNDIIREIAHQISIPVIANGGSMDISSNADVERFRSETGCSSVMLARSAQWNASIFRKDGILPTNDVIRAYLKYAVDYDNTYENSKYCIQQILHEQLQTSLGFSFKATKSMADICQLWDMEGYLRDVTAARKQMETSLKRLAAADDDNHVQMRVKFVRSDFREDKLPKTLLLEWRRRVRQPAPFHTEESDRQFRSTVELDGKKYSSSLWAKSKKYAEHAAAIVCLRHLGVLSETVSSXXXXXXXXXXXXXXXXXXXXXXXXXXXXXXXXXXXXXXXXXXXXXXXXXXXXXXXXXXXXXXXXXXXXXXXXXXXXXXXXXXXXXXXXXXXXXXXXXXXXXXXXXXXXXXXXXXXXXXXXXXXXXXXXXXXXXXXXXXXXXXXXXXXXXXXXXXXXXXXXXXXXXXXXXXXXXXXXXXXXXXXXXXXXXXXXXXXXXXXXXXXXXXXXXXXXXXXXXXXXXXXXXXXXXXXXXXXXXXXXXXXXXXXXXXXXXXXXXXXXXXXXXXXXXXXXXXXXXXXXXXXXXXXXXXXXXXXXXXXXXXXXXXXXXXXXXXXXXXXXXXXXXXXXXXXXXXXXXXXXXXXXXXXXXXXXXXXXXXXXXXXXXXXXXXXXXXXXXXXXXXXXXXXXXXXXXXXXXXXXXXXXXXXXXXXXXVNEGDGEETDDVVNPWEVHATEKGIDYDKLVKRFGSSKIDDELVQRFEAVTGHKAHHFLRRGIFFSHRDMHMILNRYEQKKPFFLYTGRGPSHGSMHLGHLIPFIFTKWLQEVFDVPLVIQLTDDEKFLWKDLKVEEANRLAYENARDIVACGFDVDKTFIFSDIDYISSAFYLNMLRIQKCVTFNQVKGIFGFDDSTCIGKVAFPPIQAATSFSNSFPQIFAGKKDIPCLIPCAIDQDPYFRMTRDVAPRLGYPKPALIHSSFFPALQGAQTKMSSSEATSSVFLNDTNAQIKNKINKHAFSGGQVTVEEHQRLGGNCDVDIAYQYLTFFLEDDDKLKQIKEDYTKGALLTGHLKKELIGILQAIVTSHRERRALVTDEVLEQYMTPRKLKYMEKDDENIMNILVATDIHLGYGEKDPIRGNDSLVTFEEILQHAQAQKVDFILLGGDLFHENKPSRKIVHGCMALLRKYCMGNKPCQVEFLSDQSINFMFPVVNYEDPNMNIGIPVFSIHGNHDDPCGAGQLCAVDLLSVAGLVNYFGKARSLDDIQISPLLLQKGETKLALYGLGSVRDERLHRLFLNSHVTMLRPRDDPDSWFNVFVLHQNRAKHDSKNYIPESFLDDFLDLVVWGHEHECRLEPEWPEQNYYVSQPGSPIATSLSEGEMVRKHIGLLKINKKSFKMEKILLETVRPFITEDLRLSDTSEKKIEDYCTEKIEVMIDTARRDQTGNPTLPLIRLRVDYSGFETFPISRFGQRFVEKVANPNEIIHFLKKKLMGRNLAEMADVEELEISRVEDLVKESKNKLLLLTERGLGDAVKEFVEKDEKDAISELVKYQLQKRDYLKMADVEMKDGSETETKRDPDLLTVEDIKEHAKVIEKGVNTKEPRFVLRVIRALLPTRRRLNHNVLRRVIIGFFPPEMKDMLLAFIEEPMEADGVAPLRPKSIR--SQPLLPEVEVYIHLLVLVYLIDGKKYELAVKCSTSLTEKVVSYNRRTLDSLAAKCFFYYSRAHELTGQLSTIRSFLHARLRTSTLRHDDEGVSCLLNLLLRNYLHYKLYDQADKLVSKSTFPENANNNEWARYLYYLGRIKATQLEYSEAHKNLLQAVRKAPTNAAAGFKQTVHKLAITVELLLGDIPDRAVFRETMLRKTLQPYFQLTQAVRAGDLSRFNEVLCNFSAQFQADDTYTLIVRLRHNVIKTGVRMINVSYSRISLADIAQKLQVDSPQDAEYIVAKAIRDGVIEATINHMKGYMQSKDNIDIYCTREPQAAFHQRISFCLDIHNHSVKAMRYPPKSYNKDLESAEERRQREQEDLEMAKELAEEDDEFQTTAGELEGVLAEAVRVRVHRHAKVAVLFSGGLDSAVIAALADRFVPAGPVAFELERNFAVPDRETGKLVLGELSPTRPWNFVMIDVTKEELRRKRAEIISHLVYPLDTVLDDSIGCAIWFAARGVYRSLARVVLVGMGADEQLAGYSRHRTKYRESGWSGLVREVEMEVSRISERNLGRDDRIICDHGKEARFPFLDENVVSFLNSLPMWKKALLPRGVGEKLLLRLVLGLPLAARLPKRAIQFGSRIAKLREKASDVCARLMNDVSVTVERIHIDGLGRTKNDAVVPEVKQIFQAKKFEDVILKSLEAKSKLEDVGAFKKIQIVIDTSKESDGVEVSFIVEEYSRIGGGIHTSVGNNEGSVVTGVRLPNLLGRGEKLVGEYTYGSRKTQFNLVFMKPFLRNPGARFTAGIGKSGGEWPWSSYMESDLGASTDLSFQSVFGYHTLKWEGVWRQIRCLNNTASFAVRQEAGHSLKSALHHAVVYDTRDHPILPNEGFMLRLNKELAGIGHDVNFWKGDIEFQLNKSLLFGTVLQGTLATGMMQSLHGPRICDRYFLGGPLTLRGFQMRGAGPSSDGDALGSTSYCAGGLHLYTPLPFRKGGFGDLFRTHLFINAASPDPFQHLAAQLRWAYGAGIVLCLGIARLELNYCIPVAFQTDKLNRGFQFGIGLNFL------------------------------------------------------VVKSHLSAQRLRRAPRLRA--------------QLPPAAVRCELRRLVCSRT----RFCAHALRRAVVRIVPLAPAVILGQLSALYPHRTRAPHTQTCFLQNALHVTTYLPALRGDVVAIVVARMLQIDALLTRRDVDEMDQIFEMELQTSDKGQLFACLDDLMYVMFAYIHATCQHNGTLNWKAASSLYRELAAAFRRVVLPTHESSHVQYLAFYICSFRPTLADAFLDLLWKGFLDVNASAVARQNCAAYAASLLVRARYVAAATVRTVLTAMAAWIHRYIDGGVDALPDRAAHLAFYAACQALFYVVAFRHEELARSPGGHAWLRSLNLQRVVTCQLNPLAVCPAAVVLQFASVTRALQIAYCYTVVEHNARNTIPVARDSRSLADALASFFPFEPYVLPKSRRFVATLYREFKLSKPDAEEDGEEEEDDFLHYG---SSPGFKRAMKCYYEVLGVERDASAQDIKKSYRKLALQWHPDKNPEDVEECNIQFNLIQQAYETLYDPQERAWYDRHREAILKGGNYKDESLDLSQYFTSSCFRGYGDDEQGFYAIYRTVFETLAAEDEPFLKGTTLPGFGFSHSSYDDVHVFYAYWQSYFTAKTYVWLEKYDIREAPNRRILRLMEKDNKKLRDSAKKERNEAVRALVTYVRKRDKRVQAYRKMLEEKAAAHKKSVEERRVKERRERLAQMQDFEEADWSSMAETSLREIEAELNREFGEEEEDDNSLFCVACNKAFQSDKAFANHEKSKKHREKVARLKAEMEAED--------------------------------------------------------------------------------------------------MFLDRMASSRQKIATLAVPFITDGSTILLHSKSGVVLNTLEEAARHNKRFQVYITQSLPDRSGEAMKKRLDEANIPCTLILDSAVGYIMEKVDFVLVGAEGVVESGGIINQIGTYTLAICAAQMNKPLYALVESFKFVRLYPLNQQDVPNDFKYSSSSELDEAHPQVDYTPPSFITLLFTDLGVLTPSAVSDELIKLYLMKPLMLHGHERSVTQIKYNREGDLLFSCSKDTEPNVWWSLNGERLGTFKGHTGACWCIDVKWDTSSVITGSADNTVRVWDCKTGACLHKVDVNTAVRSCGFSYSGNLIMYSTDKTMGKECTINLYDLRDAAQKNNEPLLTMLVSGSKVTSAIWASMDETIVSGHENGDVCKWDIKTGSIVKTVREHSKNVVDLQMNEDQSMFITASKDNHAKLFDLATLDLLKSYKTERPVNSASISPIKPHVVLGGGQEAMDVTTTSTRHGKFDARLYHMVFEEEFARVKGHFGPINSLAFNPDGKSYSSGGEDGYIRVNTFDPHYFEFEFEFXXXXXXXXXXXXXXXXXXXXXXXXXXXXXXXXXXXXXXXXXXXXXXXXXXXXXXXXXXXXXXXXXXXXXXXXXXXXXXXXXXXXXXXXXXXXXXXXXXXXXXXXXXXXXXXXXXXXXXXXXXXXXXXXXXXXXXXXXXXXXXXXXXXXXXXXXXXXXXXXXXXXXXXXXXXXXXXXXXXXXXXXXXXXXXXXXXXXXXXXXXXXXXXXXXXXXXXXXXXXXXXXXXXXXXXXXXXXXXXXXXXXXXXXXXXXXXXXXXXXXXXXXXXXXXXXXXXXXXXXXXXXXXXXXXXXXXXXXXXXXXXXXXXXXXXXXXXXXXXXXXXXXXXXXXXXXXXXXXXXXXXXXXXXXXXXXXXXXXXXXXXXXXXXXXXXXXXXXXXXXXXXXXXXXXXXXXXXXXXXXXXXXXXXXXXXXXXXXXXXXXXXXXXXXXXXXXXXXXXXXXXXXXXXXXXXXXXXXXXXXXXXXXXXXXXXXXXXXXXXXXXXXXXXXXXXXXXXXXXXXXXXXXXXXXXXXXXXXXXXXXXXXXXXXXXXXXXXXXXXXXXXXXXXXXXXXXXXXXXXXXXXXXXXXXXXXXXXXXXXXXXXXXXXXXXXXXXXXXXXXXXXXXXXXXXXXXXXXXXXXXXXXXXXXXXXXXXXXXXXXXXXXXXXXXXXXXXXXXXXXXXXXXXXXXXXXXXXXXXXXXXXXXXXXXXXXXXXXXXXXXXXXXXXXXXXXXXXXXXXXXXXXXXXXXXXXXXXXXXXXXXXXXXXXXXXXXXXXXXXXXXXXXXXXXXXXXXXXXXXXXXXXXXXXXXXXXXXXXXXXXXXXXXXXXXXXXXXXXXXXXXXXXXXXXXXXXXXXXXXXXXXXXXXXXXXXXXXXXXXXXXXXXXXXXXXXXXXXXXXXXXXXXXXXXXXXXXXXXXXXXXXXXXXXXXXXXXXXXXXXXXXXXXXXXXXXXXXXXXXXXXXXXXXXXXXXXXXXXXXXXXXXXXXXXXXXXXXXXXXXXXXXXXXXXXXXXXXXXXXXXXXXXXXXXXXXXXXXXXXXXXXXXXXXXXXXXXXXXXXXXXXXXXXXXXXXXXXXXXXXXXXXXXXXXXXXXXXXXXXXXXXXXXXXXXXXXXXXXXXXXXXXXXXXXXXXXXXXXXXXXXXXXXXXXXXXXXXXXXXXXXXXXXXXXXXXXXXXXXXXXXXXXXXXXXXXXXXXXXXXXXXXXXXXXXXXXXXXXXXXXXXXXXXXXXXXXXXXXXXXXXXXXXXXXXXXXXXXXXXXXXXXXXXXXXXXXXXXXXXXXXXXXXXXXXXXXXXXXXXXXXXXXXXXXXXXXXXXXXXXXXXXXXXXXXXXXXXXXXXXXXXXXXXXXXXXXXXXXXXXXXXXXXXXXXXXXXXXXXXXXXXXXXXXXXXXXXXXXXXXXXXXXXXXXXXXXXXXXXXXXXXXXXXXXXXXXXXXXXXXXXXXXXXXXXXXXXXXXXXXXXXXXXXXXXXXXXXXXXXXXXXXXXXXXXXXXXXXXXXXXXXXXXXXXXXXXXXXXXXXXXXXXXXXXXXXXXXXXXXXXXXXXXXXXXXXXXXXXXXXXXXXXXXXXXXXXXXXXXXXXXXXXXXXXXXXXXXXXXXXXXXXXXXXXXXXXXXXXXXXXXXXXXXXXXXXXXXXXXXXXXXXXXXXXXXXXXXXXXXXXXXXXXXXXXXXXXXXXLLYVVITCCFFAISVCDKDNYVEELFIKPLNNGFIYTFQFTTKWNVSQEESLKHYNVFPKSLGDTLQAFSIQELHLTLTQGLWRHSKWGYPVRDAPPGAELWVWFQDTVEDIDQQWISLTNALSGQFCASLNFLDGTSTVQPQLSFRPEGINHSVNSSYIRYAALPKENVCTENLTPWKKLLPCGEKTGLGSLLKAKKLYDANYHSLAVSIRPVCRSSSCEDPSLELSQSLSLVIDNHIRNGRRDWSLRQLFGETLSGHCPLASRSVVYTDTTDIEGLSPPPGETHIENGHTRTYAVHNVKDFNNGRLNIGAKYTPYTSVQPPILHAQRFASGYGQERGGIVCLLHNEDPANITVIYMESIPWYIRVYFHTLTIESEGVKIKPEYQHFVAGKDRARPHLMELVFTLPRSSTTRLSIEFDRAFLKWTEYPPDASQGFLINSAVISTVLVRPPRETYFMRLHTETLLVALATPDFSMPYNVICLVCTVVAIAFGSIHNLTTRRFIVEEAKKGGIIGKIKNFFRRKXXXXXXXXXXXXXXXXXXXXXXXXXXXXXXXXXXXXXXXXXXXXXXXXXXXXXXXXXXXXXXXXXXXXXXXXXXXXXXXXXXXXXXXXXXXXXXXXXXXXXXXXXXXXXXXXXXXXXXXXXXXXXXXXXXXXXXXXXXXXXXXXXXXXXXXXXXXXXXXXXXXXXXXXXXXXXXXXXXXXXXXXXXXXXXXXXXXXXXXXXXXXXXXXXXXXXXXXXXXXXXXXXXXXXXXXXXXXXXXXXXXXXXXXXXXXXXXXXXXXXXXXXXXXXXXXXXXXXXXXXXXXXXXXXXXXXXXXXXXXXXXXXXXXXXXXXXXXXXXXXXXXXXXXXXXXXXXXXXXXXXXXXXXXXXXXXXXXXXXXXXXXXXXXXXXXXXXXXXXXXXXXXXXXXXXXXXXXXXXXXXXXXXXXXXXXXXXXXXXXXXXXXXXXXXXXXXXXXXXXXXXXXXXXXXXXXXXXXXXXXXXXXXXXXXXXMACVITRLKHDREWKAVIGIEIHAQIYSKSKLFSGSGTEYAYPVNNQVGLFDAAIPGTLPVINKRCVEAAVMTALALNCSVNKVSKFDRKHYFYADLPAGYQITQQRQPIATDGYCRCIVYNPAKYREPRELSVRIIQLQLEQDSGKSLHDEENGYTLVDLNRAGVGLMEIVTAPDMCDGEEAASLIKELQLIFKTIGTCNARMDEGSLRVDANISVHRPGEPLGVRTEVKNLNSVRFVAKAIDYEISRQIELLEDGGKVENETKAFDFKTGRTVSMRDKEMKQDYRFMPEPNLPPLRIYDSSSHLDHQVINVDDIRASIPTLPAAKRTHLVDVCGLPWADAIKLSSEVNLMEYFEGILRDAPRLPKTAATILLKHVLRCVYKAKCSIADCNLAPQRVGEICDLIDTSKITWDIGAKLVDMVFEGETLNPAAIVEKNKWHKITDNEVILRLCQTAIDENPKAVRKYKEGKKRYFSTLIHHVQNKTEQCTDSFVVMDTLKQLVLCGATLCALVIFRVVSAFVVRTSFVPDEYWQSLEVAHRVAFGYGHLTWEWREAIRGALYPGAIAAVYRLLSLVGADSRAALVLLPRVLQGALSAYGDYHVLVLARRLFGDGAGRWALAAHCASWFGFYAAPRTLTNTAEAALTAVALARFPWPAACLPHEFAYLRAAALACLVRPTAAVTWAPLCAWHAWSSRGRVRAMLRGFAPVAAAALVVAATTDRLVYGRWTSSHYNFLHFNVLRDLGATYGTHPWHWYVTQGLPAVAPAHIVPACVGAARSHNALPALLLAWHVAALSIPAHKEFRFLLPVLPLVSVYVGHLLDSLALAVSLLLGWLIVADAPLALYTSVVHQQGALAIMEHVASVAAPPASVLFLMPCHSTPFYSHVHANATMRFLTCEPNLAADYEDEADRFYRAPLLWLGRHASPPPLPTHVVMFDALAPRVEVWLGKYGFAECARVFHTHFPDGRVGSQIHMYCRILYWPELLTNVESNVSLLKGKIYEAMDNRALAVECFTAALKQDVYCYEAFELLVQHHMMSAEEERKLLESLPFSSQCPEEEELLRFMYEVKLKKYDKPLSLVVPGALGDNVDVVVNLAERHYYNCEFKDCFNITSAVLNKDPFHSDCLPVHIACLVELKKPNDLFYLAHKLVDLYPDKPVAWFAVGCYYLLVKKNDAARRYLSKATTLDRVYGPAWLAYGHSFAVENEHDQAMAAYFKASQLMKGCHLPLLYIGLEYGLTNNAKLADRFFSQALAIAPSDPFVLHEMGVIAFQNHYWETAEKYFSEALSSIEAGCVSVEKWEPLLNNLGHVCRKLKKYEEALDHHRRALILSPQNPSTYSAMGYVHSLLGNAAMAVYYFHKALGLRRDDTFSTNMLEKCMQQLLNELNLQMKMLRSRLPPMPPPSNKRALARKRDYTPVSWQQYFARRKDVKVGGRRFRVYESGTSGPVLLLLHGGGFSALSWAVFSKIITSMVTCQVLAFDMRGHGDTVSKDDGDLSAETLSNDIEDLLQELYDNLPPIILIGHSMGGAVAVHTAYRRLIPSLVGLIVIDVVEGTALDALQGMQSFLRGRPTSFRSPEHAIEWCIRSGVTRNLESAKVSMVGQIKRGDTNELASPMATANVIYEDGEEEEEEEESEQSVLQPSSSASYVWRINLSKTERHWAGWFQGLSNMFLCCDVPKMLLLAGVDRLDRELTVGQMQGKFQMQVLPQVGHTLHEDSPDKVADLVATYMVRHKFVEATDKFQWTFPACMKQSAALKQMLFGQVPAK-AEPTWKILIYDRFGQDIIAPLLSQKDLRDLGVTLHLLLHSDRDSVPDVPAIYFVMPTEENIHRICQDCQDQLYESFYLNFISAISRQRLEELAGGVLQSNAVANISKVYDQYLNFISLEDDLLLLRQQGRDAVSYYAINRGDVKDTEMEQIMDMIVDSLFSVFVTLGNVPVIRCPRGNAAEMVAEKLDKKLRENLRDARSSLFAAESFSFQRPLLVILDRNLDLATMLHHTWTYQALGHDVLDLQLNRITVEEGAATNRKKKIYDLGQHDKFWAAQKASPFPAVAEAVQEALDSYRASEDEVKHLKHAMGLEGLSDTTAKLTSAVHSLPELLEQKRVIDMHTTIATAILDHIKERKLDVYFEMEEKLMSRSQLDKSLMDIITNPEAGSAEDKMRLFLIALLCGQMTEAEIDQYAMTLQETDCDIAPLNYIRKWRAYAKISAAPSTYTGGGTKTVSMFSKLMADSSKFVMEGVKNLVVKKHKLPVTRIVDALMEMKPNDTDDYRYFDPKMRNKQPYQEAFVFMVGGGNYIEYQNLVDYVKSRVKRITYGCTDLQNASQFLMQFGHLXXXXXXXXXXXXXXXXXXXXXXXXXXXXXXXXXXXXXXXXXXXXXXXXXXXXXXXXXXXXXXXXXXXXXXXXXXXXXXXXXXXXXXXXXXXXXXXXXXXXXXXXXXXXXXXXXXXXXXXXXXXXXXXXXXXXXXXXXXXXXXXXXXXXXXXXXXXXXXXXXXXXXXXXXXXXXXXXXXXXXXXXXXXXXXXXXXXXXXXXXXXXXXXXXXXXXXXXXXXXXXXXXXXXXXXXXXXXXXXXXXXXXXXXXXXXXXXXXXXXXXXXXXXXXXXXXXXXXXXXXXXXXXXXXXXXXXXXXXXXXXXXXXXXXXXXXXXXXXXXXXXXXXXXXXXXXXXXXXXXXXXXXXXXXXXXXXXXXXXXXXDVTGYLQQRTCGELAAEWSKLEELYNKKLWHQLTVKVMAFVKNTEFTAKDLMKLYENFLADFEHRINLLSFVEIIIYVVRQIPDPKACLEFMAKVQEKVKTSDQAQVLCLTVTATISLQLQDLPTTKDLIEKAEKLLGEQDGVTTVHSRFYDLCSNYYKTVGNHAKYYRDTLRFLGCMDLTEMSEPEKQDRAFHLGLAAILGDGVYNFGELLAHPILDALKGTEKQWLVDMLFAFNSGNIAKYESLRPYWTKQPDLAAHELAMRQKISLLCLMEMTFKRPANNRQLTFEQIAGETRLPVNEVELLVMKALSLGLVKGSIDETEQKVHMTWVQPRVLDLQQIASMQERLTEWCVAVKSMEMLLENKAGDILTMARHVSIRRGRSDGGIGAGGYALLVVPATAFALGAWQVRRRRWKLNLIDMLDTRLTAPPVPLPDDVSAIADMEYRRVHVQGSFDHAREMYVTPRSLVTPGDMASDPSRVGTNVVTPFRLASEGTTILVNRGWVPRARLRPETRADGQIAGEIQFVGVLRLSDARQPFMPRNDPASETFSYRDVEEMARRSGAAAVFVDADADSTVPGGPVGGQTRVRLRNEHLSYIATWWSLSAATSYMWYRVRRIPXXXXXXXXXXXXXXXXXXXXXXXXXXXXXXXXXXXXXXXXXXXXXXXXXXXXXXXXXXXXXXXXXXXXXXXXXXXXXXXXXXXXXXXXXXXXXXXXXXXXXXXXXXXXXXXXXXXXXXXXXXXXXXXXXXXXXXXXXXXXXXXXXXXXXXXXXXXXXXXXXXXXXXXXXXXXXXXXXXXXXXXXXXXXXXXXXXXXXXXXXXXXXXXXXXXXXXXXXXXXXXXXXXXXXXXXXXXXXXXXXXXXXXXXXXXXXXXXXXXXXXXXXXXXXXXXXXXXXXXXXXXXXXXXXXXXXXXXXXXXXXXXXXXXXXXXXXXXXXXXXXXXXXXXXXXXXXXXXXXXXXXXXXXXXXXXXXXXXXXXXXXXXXXXXXXXXXXXXXXXXXXXXXXXXXXXXXXXXXXXXXXXXXXXXXXXXXXXXXXXXXXXXXXXXXXXKRDREEDFKDPALDDPKLDRSRNCPYLDTINRNLLDFDFEKLCSVSLSHLNVYACLVCGKYFQGRGQKSHAYTHSVQIGHHVFINLHTLRFYCLPDNYEVIDSSLDDIKFVLNPTFTLTNIKQLDDNSKLSRAYDGTTYLSGIVGMNNIKANDYCNVILQALSHVTPLRDYFLREENYKNIKRPPGDHMILLVQRFGELLRKLWNPRNFKAHVSPHEMLQAVVLCSKKTYQITEQGDPIAFLSWLLNSLHSTLGGTKKKNGKTIYRTFQGYMKIYSRRVLPVYNQAEREALLETDAYRETMTETPFLYLTADLPPAPIFQDEMKQNIIPQVPLFQLLQKFNGSQEKEYKTSKESIVKRFEITKLPPYLIICIKRFNKNLFYVEKNPTIVNFPVKNIDLADVLSEEVQRKHPHTSYDLVANIVHDSLGKGTYRVHILHKGTGKWFELQDLHVTEILPQMITLTEAYIQIYELRKD----------------------------------------------------------------------------MSMTFSSNGETVVVGDKSGDVLAYSLNNPEEKSLLLGHLSMILDLTFSPDNNFVITCDRDEKIRVSHYPNAYNIESFCLGHTEFVSCLCLLPDQVLVSGSGDGTLRLWNYQSGDQHQVIDCSEAITAIVHFIRATKIYLAVALDGLCTILILTISASRCECKQIIETVAPITDLQFDSTKLWVVLMDRIRPLCVYGLDDGGKFILASHVLTDLMTTKSRYSLDNVSDYIRRKQADEGRIQKMEVDYTTAVDEKIPECEKLAQDGKLTDALEILMSLEKQTRTASDMHSTSKVLIALVKVCFGQKAWTALNEHIVTLSKRKGQPKQAITKMVQEACTYVDQVEDMETKLKLIDTLITVTKGKIYVEIERARLTHKLAMIKEKEGNIADAATILQELQVETFGSMDKKEKVEFIMEQMRLGLARKDYIRTSIISKKVSTKFFDTEDVQQLKLRYYKLMIELDLHDCSYLSVAKYYKAVYDTPCIQADDTNRNKALKCVILYLVLAPYDNEQSDMIHRIKEEKNLEKVPSYRDLLTCFTTPEVMRWSQLCEIYETPLKSTDVFQDDEEGTKRWSDLKTRVVEHNIRTMSKYYTKIRLSRMAQLLDLSGQETEEFLSNLVTIGTVYAKMDRLAGVINFVKAKDADSILNDWSFKLNTLMQTVNNTCHLINKEEMVHKLSMKLLENPQLDALNSALCIQEENCQIVGRLESYSCKMAGTDKKLFKALNHESPSDLQALSPPQSMSHSPGAYSRSFDNEEQPPLCDVISRKTLYYLIATLNASFHPDYDFSNAKSHEFSKEPSFQWVMNTVSSNLYAAVGETYNTLKMQLWTAMDAEIAVSDCDIYSYNPDLESDPYGEEGNIWSFNYFFYNKKLKRILFFSCRAQSSAAASDSGVQ-----DLDDDNYMKFVISVTEKQRKSDNPEILEIPEGWKEPEFTRKDNPHGLISESSFATLFPKYREQYLRDCWPLVKKSLADHGIKAELDVIEGSMTVVTTRKCFDPFSIIKARDLIRLLARSVPYEQATKIMEENVACDIIKIGTITRNRERFVKRRQRLIGPNGSTLKAIELLTGCYILVQGNTVSALGPYSGLRDARKIIEDCMKNIHPIYNIKTLMIKKELAKDPQLKTESWDRFLPKFAAKNISKRKQPHKAKKNYTPFPPPQPDSKIDKQLATGEYFLQERQKLQIKSEQLKEKRIESDAKREEKRNRAFIPPEEPAPSTVKVKKSDTIDIDAIKRKVQKAKKASSESVLLYISNVRCKKVEGTLYIFETRMAWQQSSKDIFSISHNYADIKMQKISPEGKSKVQLQIVLHDGGSTTFHFNNRKDRNEVKELLIQLLPRFKLKVNKELEEKNRKLQEDPELFKLYMDLVVSQVLTADEFWANIANKGGGAPQSVGVSGAFLADVKPQSDGVNAITYNLTTDIIESIFKTYPAVKKKHLENVPHKLSESEFWTRFFQSHYFHRDRLTAGNKDLFSECAKSDDQDLLAEAWKVSENPLVDIANFYDDPDEGYGGAASTTHQVNQNMIRRFNHHSTMVLKTADDSAKKLEYDDLEGEETRRTARLNLVKRDRYYHGPMASLQAFTDAIAAWQPPEVLPSSIAVGVMGELSPGGVLMQALLNMVSQPIQKDMKAIYISLCELLRHFYACFPVTSKALEEKVVKMKGTLDRFHMVKMRPFQESVMRQHVNLTGHLDEMLQAAYKKYEAWEAKKTG--MLRKFRDDNDRRSEEVVEIYEECLTSKNKLGNEKWLVYEQVCLAALDCSRQDIAQKCLSALRHQFPDSSRVKKLAAMQHESLGSYERAIRIYDSLQHQDESSSSVRKRRISILHAAGKTSDAIVELNAYLKQFMSDYEAWMELCDLYISENDYAKASYCMEEVLLSNPHNHLYHQRYADIRYTQGNMELARAHYSQAVALNCNNVRAMYGLFLSASNIVQRKRDNIKYAMWAANQIHERYQKDTQMKAVDDMLQMFLYNLTLQHATGITHAVHGNFSGSKQQEIVVSRGKILELMRPDANTGKIHTLLSIEVFGIVRALMAFRLTGGNKDYIVVGSDSGRIVILEYQPQKNVFDKVHQETFGKSGCRRIVPGQYLAIDPKGRAVMIGAVEKQKLVYILNRDAQARLTISSPLEAHKSSTLVYHIVGVDVGFENPMFACLEIDYEDADHDHTGEAAAATQQTLTYYELDLGLNHVVRKYSEPLEEHGNFLISVPGGNDGPSGVLICSENYVTYKNLGDQPDIRMPIPRRRNDLDDPERGMIFVNSATHKTKSMFFFLAQTEQGDVFKITLETDEDMVTEIRIKFFDTVPVATSMSVLRTGFLFVAAEFGNHYLYQITSLGDNDDEPEFSSAMPIEEGDTFFFAPRPLRNLVLVDELDSLSPIMSCQIMDLANEDTPQLYVACGQGARSSLRVLRHGLEVTEMAVSELPGNPNAVWTVRKNVDDEYDAYIIVSFVNATLVLSIGETVEEVTDSGFLGTTPTLSCSQLGDDALIQVYPDGIRHIRADKRVNEWKSPGKKTISKCAVNQRQVVIALTGGELVYFEMDPTGQLNEYTERKEMSSDVICMSLASVPGGEQRSRFLAVGLADNTVRIISLDPSDCLSPLSMQALPAPSESLCIVEMGGVEASAGAQGQLFLNIGLQNGVLLRTVLDPVTGDLSDTRTRYLGARPVKLFRLRMQGNEAVLAISSRTWLSYTYQSRFHLTPLSYESLEFASGFASEQCPEGVVAISTNTLRILALEKLGAVFNQLSYPLQYTPRRFVLHAESNSLVVIETDHNAYTDETKRQRKAQMAEEMKEAAGDEEKELADEMAQAFLNETLPESVFGSPKAGVGMWASLIRVVSPVSGETLQKIALEQNEAAFSIATCRFANRHDEQFVLVGTAKDLQLSPRQCSSGYIRTYRVSEDGRLEFQHRTVVEDVPSAMVAYQGRVLVGIGRLLRIYDLGKKKLLRKCENKHIPNYIVTIHLVGTRIVVGDVQESFHFVRYKRDENQLIVFADDTFPRWITCAALLDYDTIAGADKFGNVVTVRLPSDANDDVDEDPTGNRSLWDRGWCNGAAQKSELGTSFHVGETVLSLQKVTLIPGGSESLVYTTLAGSIGMLVPFTSHEDHDFFQHLEMHMRAEYPPLCGRDHMSYRSYYFP--------------SLFPS-----------------------------XXXXXXXXXXXXXXXXXXXXXXXXXXXXXXXXXXXXXXXXXXXXXXXXXXXXXXXXXXXXXXXXXXXXXXXXXXXXXXXXXXXXXXXXXXXXXXXXXXXXXXXXXXXXXXXXXXXXXXXXXXXXXXXXXXXXXXXXXXXXXXXXXXXXXXXXXXXXXXXXXXXXXXXXXXXXXXXXXXXXXXXXXXXXXXXXXXXXXXXXXXXXXXXXXXXXXXXXXXXXXXXXXXXXXXXXXXXXXXXXXXXXXXXXXXXXXXXXXXXXXXXXXXXXXXXXXXXXXXXXXXXXXXXXXXXXXXXXXXXXXXXXXXXXXXXXXXXXXXXXXXXXXXXXXXXXXXXXXXXXXXXXXXXXXXXXXXXXXXXXXXXXXXXXXXXXXXXXXXXXXXXXXXXXXXXXXXXXXXXXXXXXXXXXXXXXXXXXXXXXXXXXXXXXXXXXXXXXXXXXXXXXXXXXXXXXXXXXXXXXXXXXXXXXXXXXXXXXXXXXXXXXXXXXXXXXXXXXXXXXXXXXXXXXXXXXXXXXXXXXXXXXXXXXXXXXXXXXXXXXXXXXXXXXXXXXXXXXXXXXXXXXXXXXXXXXXXXXXXMVLLLAFSAVLSVAIAGKKTLVLLDSMSVRETHSVFFRSLVDRGYDLNFKLADDSNLALIKYGEFFYDNLILFSPSVEEFGGSLSVEAITSFIDGGGNVLVAADSTVGDTMRELVMECGVELDEENTAVIDHLNYDASDSGKHTRIVTEPANLIDAPTIVGPNTNSPILFSGVGMVADSDNPLVLEILTGSSTAYSFNPDEPVKEYPHAVGKNVLLIAALQARNNARVIFSGSLDLFSNDFFAASVINQQGKKTDKSGNQELATALSQWVFNEKGVLRVGEVKHTKVGMTAPPTAYTILENVIYTIEIDQLIGDKWVPFKAEDVQLEFVRIDPFVRTALTPKNGKYVAQFKLPDVYGVFKFVVDYNRIGYTHLYASTQVSVRPLEHTQYERFIPSAYPYYASAFSMMGGVLLFSLVFLHLRDDKEKXXXXXXXXXXXXXXXXXXXXXXXXXXXXXXXXXXXXXXXXXXXXXXXXXXXXXXXXXXXXXXXXXXXXXXXXXXXXXXXXXXXXXXXXXXXXXXXXXXXXXXXXXXXXXXXXXXXXXXXXXXXXXXXXXXXXXXXXXXXXXXXXXXXXXXXXXXXXXXXXXXXXXXXXXXXXXXXXXXXXXXXXXXXXXXXXXXXXXXXXXXXXXXXXXXXXXXXXXXXXXXXXXXXXXXXXXXXXXXXXXXXXXXXXXXXXXXXXXXXXXXXXXXXXXXXXXXXXXXXXXXXXXXXXXXXXXXXXXXXXXXXXXXXXXXXXXXXXXXXXXXXXXXXXXXXXXXXXXXXXXXXXXXXXXXXXXXXXXXXXXXXXXXXXXXXXXXXXXXXXXXXXXXXXXXXXXXXXXXXXXXXXXXXXXXXXXXXXXXXXXXXXXXXXXXXXXXXXXXXXXXXXXXXXXXXXXXXXXXXXXXXXXXXXXXXXXXXXXXXXXXXXXXXXXXXXXXXXXXXXXXXXXXXXXXXXXXXXXXXXXXXXXXXXXXXXXXXXXXXXXXXXXXXXXXXXXXXXXXXXXXXXXXXXXXXXXXXXXXXXXXXXXXXXXXXXXXXXXXXXXXXXXXXXXXXXXXXXXXXXXXXXXXXXXXXXXXXXXXXXXXXXXXXXXXXXXXXXXXXXXXXXXXXXXXXXXXXXXXXXXXXXXXXXXXXXXXXXXXXXXXXXXXXXXXXXXXXXXXXXXXXXXXXXXXXXXMATTETESVIACVQLDGLVILKIIKHCEEVGSELSQGVLLGLLIGNCLEITNCFPFPRNDDPEFDEVQYQMEMMRHLRYVNIDHLHVGWYQSTFFGGFVSKALLDSQFQYQHSIEESVVLVYDPLRTTQGYLSLKAYRLTPQTMAIYETMDFSPENIKQTKMAFSTIFEEVPIFIKNSHLVNGLTLEVEDSSSTETYNFLDLATSSVLEKNLKLLMDTVDELCQDSNKFHNHFRQAMKQNQAKQQHVQKRHQENAIRTAKGEPPLPEEDINKLFKPLPAPHRLDSLLQSGQVKSYCDQINQFSCQGLGKMFLAEALQDSMDRFIWDGLGLGENALCQQSGVRIYEGEDRTSFDRGILALTTHRLIWRDSLSLDLSIVVFLEEHPSGFAKSSKIVVHMGPPPSSKAAGPTMTSSSNYIRLSFRDAGETQFYRSFNDVLAKKPWEKNTPPAGQVRHFRSGIVGIERKMQAKHEQTQQNISVAFEDLSNLIGKAKDMVELSKTIAKKIKDKQGDITEDETIKFKSYLLSLGIPDPVTRETHGSGAMYHIELARELSRILEHPLQEQGGMMTLTDVYCWVNRARGMELLSPDDLLNACKMLQPLQLPIRLRIFDSGVMVLHLLSQNEEEVILATTELLNEKGSLTANELSQLVGVSVILAKERLLATEKFGGVCRDDSIEGLRFYPNLFLTKXXXXXXXXXXXXXXXXXXXXXXXXXXXXXXXXXXXXXXXXXXXXXXXXXXXXXXXXXXXXXXXXXXXXXXXXXXXXXXXXXXXXXXXXXXXXXXXXXXXXXXXXXXXXXXXXXXXXXXXXXXXXXXXXXXXXXXXXXXXXXXXXXXXXXXXXXXXXXXXXXXXXXXXXXXXXXXXXXXXXXXXXXXXXXXXXXXXXXXXXXXXXXXXXXXXXXXXXXXXXXXXXXXXXXXXXXXXXXXXXXXXXXXXXXXXXXXXXXXXXXXXXXXXXXXXXXXXXXXXXXXXXXXXXXXXXXXXXXXXXXXXXXXXXXXXXXXXXXXXXXXXXXXXXXXXXXXXXXXXXXXXXXXXXXXXXXXXXXXXXXXXXXXXXXXXXXXXXXXX
>Ecdysozoa_Tribolium_castaneum.BUSCO_singles_oneline
MNLELLESFGQNYPEEFDGTLDSSIAVTCAFNKRGTLLAVGCNDGRIVIWDFLTRGIAKVISAHVHPVCSISWSRTGYKIASASTDNTVCIWDILSGECEQKYRFPCPVLKVQFEPRSMERLLVCPMRHAAVLVDTNGGHKVLPIDDDGDLNISASFDRRGDYVYTGNAKGKVLVLDSRTLEVKASFRVILGTSSTAVKSIEFARRGDWFLINTADRVIRVYDSKEVLACGEPIQKLQDLVNKTMWKKCCFSGDGEYICAGSARQHALYIWEKSIGNLVKILHGTKELLLDVAWHPVRPIIASISSGVVSVWAQNQVENWSAFAPDFKELDENVEYDERESEFDITDEDKSVASGKEDTDMEVDVCAVEPVPAFCSSDEENTGCLQFLPIAPEIEDPEDTWTPADTNLPP------PPAKKKKYKSYDVALENTSDAEVHPLKDKQVMMAWYKVHLLVSLVVRLALVAYGVYHDQVSSVPYTDIDYKVFTDAARHVLDHKSPFERHTYRYSPLVAYLMIPNITLHSSFGKILFCIIDLIDATLIRIIVKTTLHTDTTANLSLVVWLYNPLTLAIATRGNCDSIAVFFVLATLYLLQRKQYFAAGLIHGLSIHFRLYPIVYSLTFYMYLSKFSFYSLKRKYLLYLNFDQIRLVQGCILSLFSLIGIFYFLYGYKFVYETYLYHFTRKDTRHNFSLYFYLQYLTAWIKIGIWQKVLVVLPQLVLLLVFSFRYGLSLNFSVLAQTIVMVTYNSVLTSQYFVWIMAVLPLCLWQIRMSVNNAIFLVVVWFAAQGAWLLPAYFLEFHGQNTFLFIWIQSVSFFCANIAILGRLIMFFAVKKEV-MAARDAEKSVQEDEFGAKDYRSMILKPDNTSRPLWVAPNGHIFLESFSPVYKHAHDFLIAISEPVCRPEHIHEYKLTAYSLYAAVSVGLQTNDIIEYLNRLSKTSIPDGIVEFIKLCTLSYGKVKLVLKHNKYFVESPHPEILQKLLKDPVIQECRLRRNEEGDQVQEKKNIPSQPDSSAVPDDITNFYDKIDDEEEATLQTVSFEVNQEKIETIQKRCIELEYPLLAEYDFRNDTINPDINVDLRPAAVLRPYQEKSLRKMFGNGRARSGVIVLPCGAGKSLVGVTACCTVRKRALVLCNSGVSVEQWKQQFKMWSTADDSMICRFTSEAKDKPMGCSILVTTYSMITHTQRRSWEAEQTMKWLQEQEWGIMVLDEVHTIPAKMFRRVLTIVQSHCKLGLTATLLREDDKIADLNFLIGPKLYEANWLELQKRGFIARVQCAEVWCPMTPEFYREYLGCKTSKRLLLYVMNPNKFRATQYLIRYHERRGDKTIVFSDNVFALKHYAIKMNKPYIYGPTSQGERIQILQNFKFNPKVNTIFVSKVADTSFDLPEANVLIQISSHGGSRRQEAQRLGRILRAKKGAIAEEYNAFFYTLVSQDTMEMNYSRKRQRFLVNQGYSYKVITKLAGMDEEDLMYKTREEQGQLLQQVLAASDIDCEDEKVPGEGGRGASGNRRTGQMGSMSGADDAVYYEYKKNQHKHPLFKKFRMGKLNVTIMRYLTGEDFRVLTAIEMGMKNHELVPGPMAASIANLQHGGVHKLLRDLCKHGLLSYERGRKDGYRLTNMGYDYLALHSLTKRDVIGSFGNQIGVGKESNIYIVANPEEEVCLKLHRLGRVCFRNVTNKRDYHKHRKSASWLYLSRISATKEFAYMKALYDRKFPVPKPIDFNRHCVIMELVKGRPLCHVMELNDVEALYDELMNLIVKFADSGVIHGDFNEFNIMIKDDEKPVIIDFPQMMSTAHENAEMYFNRDVNCIKTFFKKRFGYESEYPKFSDIERTDALDAEVLCSGFTKDMAKDNMYDKIEELQNYFKSHCKIKEYSGHSSKVHSVGWSCDGKRLASGSFDKSVCIYTLDRDRLNKEITFKGHGGSVDQLCWHQSHPDLLSTASGDKSVRIWDTRVQKCVATINTKGENINITWSPNGNAIAVGNKEDLVTFIDARTHKIEAEEQFNFEVNEISWNNTSDLFFLTNGQGCVHILSYPELKRQHILKAHPGTCICIEFDPTGKYFATGSADALVSLWDINELACQRVFTRMDWPVRTISFSYDGQLLASASEDLIIDIGFVETGDKIADISVEAATFTVAWHPSMYFLAYACDDKDAYDRDAGSLKVWGFPMFFIVGLGLGDCKDITVKGLEIVKKCERVYLEAYTSVLTCGAEALEEFYGRKLIIADRDLVEQGADDILEGADKSDIALLVVGDPFGATTHTDLVLRAKQKDIGVEVVHNASILNAVGCCGLQLYSFGETVSIPYWTKTWQPDSFFDKVELNYRNKLHTLCLLDIKVKEPTLESLTKKKKEFMPPRFMSVAEAAQQLAQILEKRKSEILVSGASLCVGLARVGSKTQKIIACSLQQMCSIDIGGPLHSLIITPELHPLEVEYLEQFRINK-IAQEPTTEEPTETKPKPKPEPLKPFTLEILKVIKNAQQQHGLRHGDFQRYRGYCSRRIRRLRKVLKLPQGDRRHFKKRDVTDSHITDERYLEIPLMLSERCWAYAMQLRQEANTEPRKKFHLIQKLRKACVYALQLEELCQQERCDARTKLESQAYVAWIQGSLQFELQIWLKATENLKKAQMIYEKLGSALAENEQAPYKQRVVEITPSLRYCAYNIGDEKA-VDLLELRSQG-----VLDNFDALVSQSKQKTEAVLHEVQWFGIKIPVRIERVRLFLLSIEGLDESLIHAENNQAKIKILENLFIDLRDIISLARDVVRTEKQD-----------QLLLSYLLSIRVERTSQRHLLLMQQTR---------------KSQDCVRLLDIIIQQTGELSQNESIKDVKLAQDYYNQQLQAFKALRVYFLAKTQAAQKRFKEAAVLYDSASKALAKLPIKN---KFLKELDDLVKSVRDTVDVDKITAQANCVLDQQEDQIQVPQKVYKSKKPLIERLDEFREEPQLLSKNPNIVSLPPAMEPIPAKPLFYDLALNFVELPDLTEKLEQKKGAGISGFVKGLWWGKKMPEDDEDFSKTTFAKHSKSVFCGDLSKNSELAATGGEDDFAYLWSTQTGDVKLTCTGHKDSVIAVCFNHDNKLLATGDMSGLIQVWNVQDSKLIWCYESDDLEWLSWHTFANVLIAGTQSGEVYVWQIPQGNCHVLTSHGSSCTCGKLLPDGKQILAGYADGLVKLWDIKSGTVKWQVAQSKGNVTSIEIDSSGTLCSVAP---SSSLINISNGKSLGALLEGETDIEAHIFSSELNLLVTGSLSGQVCVWDVAKHVIRHQARLDSGITVLKLGSNGTVFIGSTRGPVYLCDVRTGSYLHTLKGHKANVLSLCLALDSVLTTSDDKTAKIFLSSRVLEKLENSVKNGNYYEAHQMYRTLYFRYLAQKKYKETLDMLYNGSLLFLEHDQQISGADLAILLVDVLVKSEEKDYDGWTPKLCKIFSSISSTTPERETFLAQALRWSSNH-FGHPFLHQCIAQVYWDEKNYFQARHHYIYSKDGQGCAKLLIEFQSTQGFQCEADLFIAQAVFQYLCLSNKITAYQTFTSYTEQHPRIKRGPPYLLPLLNFIFFLLQAIESRKLPTFVILCEQYEPSIKRDPCYVGYLDKIGQIFFGLKPPQQKGGLFDNFFESFLRGLDDSDDHTELDFDDYKAVIDEGDTVILYLTISQIYSIRAEAENVFQTPYGALKCADLIGKPYGSKITLSKGWGYVMQPTPELWTQTLPHRTQIIYTPDISMIILQLEIAPGSIVVESGTGSGSLSHALIRAVKPTGHLYTFDFHKNRVELVREEFAQHGLSDYVTVSQRDVCSSGFGLENKADSVFLDLPHPWQAIPHTLNVIKETGGRICSFSPCIEQVQKSCEVLSKLGFQEIQTMEVLQTSYSVQTRKLPVLDLDFLKSEEVVKCVTAVPPASMPGHTGYLTFASLPPALNLQVKIHPVVLFQIVDAYERRNADSHRVIGTLLGNVDKGIVEVINCFCVPHKETVDQVEAELNYAMDVHDLNRRVNSNESIVGWWATGHEVTNHSSVIHEYYARECNNPVHVTLDSSLQGGRMGLKAYVCVSLGVPNGKQGCMFTSIPIDVTCYDPEIFGLQLCQKTLGGRSRNVHPLLDLAQVSEAGSKMGILLEQVLSYVEDVLAGKVQPNNAVGRSLLDLINSVPHMNNEQFSEMFNSNVKDLLMVITLSQLIKTQLQLNEKLTLLKTLVRQYSRRQTFLSRLYDNFREEMAKNKEMKDSLKKFREEAEKLEQSEALKAARQKFESVEKEASKGSEVFKEKFSTIKEKVQEVIDEAQKTEFVKKAGKISEELGKT----THTISEKAHEIGKTGAFQSISQATKAVKQEIDTTSI-QGRVYVSPTKLRKRTETSAVQNQKYYEANPDATGVELHKDSKFYQSWQNFKDNNPYVHKVMDWKLKYDESDNPVIRASRLLTDKVSDIMGGLFQKTELSETLTEICKIDPTFDTKKFLKQCETDIIPNILEAMTRGDLEVLKDWCHEGPFNLFAIPIKEAYKKGYKIDSKVLDVDNVDLVMGKVMEQGPVLIISFTSQQMMCVRDPNGNVVEGDPEKVMRVAYVWVLCRDISEPDPRAAWRLLDLSASSNEQLVALSNEVPEHPVVSPTSGAIFEKRIIEKYIQEHGKDPISGDELTVDKLIEIKTPPIVKPKPPSATSIPATLKLLQDEWDAVMLYSFTQRQQLQTARQELSHALYQHDAACRVIARLNKEVTAAREALATLKPQAGIITVPQPAVAAGGIANTQCGLTDEVIEKLQDKATVLTQERKKRSKTPEEVSTPEQLRGFKTLASHPGLHSASVPGILALDVNSDTSKILTGGNDRNATVFNKDTEQVVAILKGHTKKVTKVVYHPDEDLVITASPDSTIRVWNVPTSQTTLLLRVHEGPITGLSLHPTGDYVLSASEDQHWAFSDIRTGELLTKVADQSNIPLTTAQLHPDGLIFGTGTANSQVKIWDLKEQLNVATCTGHAGAITAISFSENGYYMAT-ADDACVKLWDLRKVRNFKTLQLDEDYQIKDLCFDQSGTYLAVAGTDVRVYFCKQWQELKVFNDHTAAATGVRFGKDARFIASTSMDRTLKLYGLISASTLVLIGVVLPVVFLYLRAKYHKNRSTKLQVGLFHPYCNAGGGGEKVLWVALQALQRQYTNADFFIYTGDIATPGEILAKVAKNLNVKLDKHVKFLYLTRRKWVEGGQYPCFTLLGQALGSIYLGFEALNQLVPDVYIDTTGFTFTLPLFKYLRCKTGSYLHYPTITKKMMSRVSNRQALYNNRSLIARSPLFTHAKLLYYRLFAWLYSLSGQCSDTTLVNSTFTLEHLTELWNRPL--HLVYPPCDVDHLKKLPRPKRKIRILSLAQFRPEKDHPLQLQSLYELREIYPFENVTLVMCGSCRNSEDSTRVADLKDLSKHLSLENNVEFKVNLTYEELLGEFQAAYLGIHTMMDEHFGISVVEQMAAGLIVVAHRSGGPLLDIIESRLGFLATTPEEYAHVIKYVLTGGEGEVGEIRERARASVDRFSCKKFKDEFLRAIDPLFKMKFRGLITDTSVMKDFMNIATGLSRFSKECVMRITERKVYFIISDEDNGRRPLAWCELPVSFYFREYNLVGVEEHNEIYLEFSTALLARSLSIKQNVKSLKIKLTNKDSPCLTLEMEMASEATQSRQCVHDIPVEVISRKHWNDYEEPRFNDFHVSIEMPNLKTIKTIVERMRNMSHSLTVAATKDGRLTFQIKTNIVTLSSHFPGLGVESFAIGQLELTSEEDQQKVSSIVDIKKFLMFLSGMQLNSCRTVCSIVHGKMVKLFMEQPGASLQIFLTQLSXXXXXXXXXXXXXXXXXXXXXXXXXXXXXXXXXXXXXXXXXXXXXXXXXXXXXXXXXXXXXXXXXXXXXXXXXXXXXXXXXXXXXXXXXXXXXXXXXXXXXXXXXXXXXXXXXXXXXXXXXXXXXXXXXXXXXXXXXXXXXXXXXXXXXXXXXXXXXXXXXXXXXXXXXXXXXXXXXXXXXXXXXXXXXXXXXXXXXXXXXXXXXXXXXXXXXXXXXXXXXXXXXXXXXXXXXXXXXXXXXXXXXXXXXXXXXXXXXXXXXXXXXXXXXXXXXXXXXXXXXXXXXXXXXXXXXMKTVTGIAPVNIAVVKYWGKRDEDLILPINDSLSCTLSTDFMCAKTTIMASPTFPTHRFWLNGKESDFNNERLNNCLTEIRKRANPKGDLLNWKLHICSENNFPTAAGLASSAAGYAALVSTLSALYNVEGDISAIARRGSGSACRSIYGGFVRWNKGAKPGGEDSIACQIASASHWPEMRVLILVVSDDQKKYSSTSGMKQSVLTSELLKHRAEKIVPGRVDEIIKAIKLKNFEAFAKITMQDSNQFHAICLDTYPPCFYMNDVSRMIIELVHAYNDYQGATKVAYTFDAGPNACLYLLQNDVDEVASLINDIFPSNTN---------------------------------------------MGEQQFDCALDLMRRLPPQEIEKNLGDLIDLVPHLCEDLLSSVDQPLKISRDKETGRDYLLCDYNRDGDSYRSPWSNTYYPPLDDGSMPSERLRKLEIDANDAFDQYREMYFEGGVSSVYFWDLEHGFAGVILIKKTGDGSKKIKGCWDSIHVVEVQEKSSGRTSHYKMTSTAMLWLQTNKPGSGTMNLGGSLTRQIEQDAPVNEANPHIANIGRMVEDMENKIRNTLSEIYFSKTKDIVNSLRSVQPLSESMQQQALKQDLAAALQRRQMLFPLIVSAFMSTVAYIITVRLIPKLRDMFIKANLFGIDMSKTTSEKVPESLGVVTGCTFLITMFLFIPVPFGSSLFDDE--SFPHDEFVELIAALLSICCMLLLGFADDVLDLRWRHKLLLPTIASLPLLMVYYVNYNSTVIIVPKPLREIFGFSVKVGIFYYIYMGMLAVFCTNAINILAGINGLEVGQSVIIAMSIAIFNVVELSGSLWKAHQFSLYFMLPYIGTTLALLKHNWYPSRVFVGDTFCYFSGMTFAVVGILGHFSKTTLLFFIPQVFNFLYSFPQLIHLIPCPRHRLPKFNSKIDKLEISTTKFRYADLNVVGKFTINLFRVFRLIQWH--EKEDYVITNNLTLINLVLLYLGPLHEAKLTLVLLGIQVVCSLLAFVIRYPLAWIYMPQNEYVERHRKLYGRRLDYEERKRKKEAREPHKRAQVARSLRGIKAKIFNKERRNEKIQMKKKIKAHEEKKTKQK-TEKVAEGALPAYLLDRDVQSRAKVLSNMIKQKRKEKAGKWDVPIPKVRAQSDAEVLKVVKSGKSKRKAWKRMVTKVTFVGEGFTRKPPKFERFIRPMALRFKKAHVTHPELKATFYLPIIGVKKNPSSAMFTSLGVITKGTVIEVNISELGLVTQAGKVVWGKYAQVTNNPENDGCINAVLLISDENEVDSHAYKKKAALFDTLSGNSNIDHPLCDECTDYLLEILEQELIDTQTDYDDYLRYYKMLQNDTNPKLSELEKELEDLKAEGNRFLEELEALKKEEIELQNAIKEQEAEARRLDKERNIYYKEYTKHQKNYTQACEDAKSLECQLNYTQIQLDKLKKTNVFNATFHIWHKGHFGTINNFCLGRLPSAPVDWSEINAAWGQTALLLSALARKINLTFERYRLVPYGNHSYIEVIGEQKEFPLYGSGGFKFLWDTKFDNGMAAFLDCLQQFQEKVEKGNKQFCFPYRTNKGKIEDNDASYSIKIQLNSEEQWTKAMKFMLTNLKWGLAWISSQLNMADLKSLEHPTLKVPYEILNKKFRTAQKSLDREASHVQQAARELESTISGNVRARDITSLLGGMVEKLQVLKRKAEESISEELAASNVCKRRLEHLKERETLTSAAVNQWKRKRLDRMMVEYFLRNGYYNAAITLAEKSDIKDLTNIEIFLTSREIEKSLANHETSKCLIWCHDNKSKLRKLKSNMEFNLRIQEFVELIRSERRMDAIKHARKHFPSFEDEHLDTIQRVMALLAFPIGTEIKPYKALFDETRWDTLIEQFRQENYRLFQLASQSVFTVALQAGLSALKTPYCYSDENRNPACPVCQPCLNQLAESLPFAHCSQSRLYCHISGLPLNENNLPMMLPNGYIYGEQALEQMENNGQIICPKTKEIFPFKKVEKVYVMKSVFISQSKDIFTNLALEDWLYKNLDFTNHHVLMLWQNDPCVVIGRHQNPWLEANVGALTDQGVALARRNSGGGTVFHDQGNLNMTFFTSRNHYNRRYNLEVITRAIFREYGLKLEITPRDDLTLRNCKVSGTAAKLGRPSAYHHCTLLVNTNKVHLSEALQKSDVIETNATKSTKSKILNLENPKIKVPALYKVVGWEYLRTHALSVKQMVNPWFPIEEIRDNLQGWQWRFGKTPKFTISRSFDLKVTMVVEGGKISDVNTSTSEWPWQYHFPPFFTLQPHPETRAKQVSAWKSLILDYCQKNKLYIVDVREAHQLPLFHNTTMNRKLDPSVIVSILSELAKTGNAAALDKAKNRWEIYWHTLEEWASMIYDHICELGMQNSVLTLFELSQGDDVQSKEFSGMQTDVLVKVLRVLENERKCELILSDEEQGVKFFM-----------------SETGGKAPVSVIVLGMAGSGKTCLVTRLS----NSPKKPYVVNLDPACFNLPYFANIDIRDTVNYKEVMKQYKLGPNGAIVTSLNLFSTKFSEVIGFIEKSN--HDLCILDTPGQIEVFTWSVSGSIITETLASTLPTIILYVVDCVRSTSPVTFMSNMLYACSILYKTRLPFIVVMNKVDIVDHSYAVDWMTDFESFQQALEDDESYISNLTRSMALTLDEFYRNLKVCGVSAATGQGLEDLYKLIDEARILYETEYRSEWLKIKQQSEAQKLEKSKNNEQCFTLSAGA-----------------ELSDVFLRHPGNDSSEDSEGEEQAAPYQQNVDNEKEDDVFKKVLQQQREMQVKRAKEKDKAILLRVQSPEGTKRIEVSASDSTCKLFERVHDSFDLSSFAFALYKERNQKNEIPSSKSRTVAGLGLRHGDMIYLCPLNGALFPTGNPTPSTSNSRPSSSVSLNFKQTVKEDPVDLQLYKLDGKIERKQDPKLCRHNSNSRCVHCSALEPYDEAYLREHN--VKHLSFHAYLRKMTSGVDKGKFLALEDISCRIKNGCKDHPPWPKGICSKCQPNAITLNRQVYRHVDNVAFENKDLVERFLNYWRSTGHQRIGFLYGNYEIHNDVPLGIRANVVAIYEPPQESSRDSIHLLRDDKEEIVEELAQNLGLRRVGWIFTDLIPEDVQKGTVKHLRHINSHFLSAEECIMAGHFQNMYPNPCRFASGGYFGSKIVTVCVTGDKTNQVHMEGYQVSNQCMALVRDNCLLPTKDAPELGYVRESSDKQFVPDVYYKVS----------------------------------------------------------------------------------------------------------------------------------------------------------------------------------RLFYFSAICASVFLAFCILLIVTTQYPVIVRSKKEKEFLDPVGNTILFPTLDDKPCKKLSVIVPAYNEENRLPPMLEECVDFLESRQSNFTYEIIIVSDGSTDGTLKVANEWCKKLGVDKLRVLALETNRGKGGAVRLGMQSARGAVLLFADADGATKFSDLTKLEKCLCDKTLTGKMAIIVGSRAHLEKESVAKRSFFRTILMYGFHFLVWLFTVKGVKDTQCGFKLFTRDAARLCFDSIHVERWAFDVELLYIAQKLHIPIGEVAVNWTEIEGSKLTPFWSSVQMGKDLGLIWLRYMIGAWKIKQCTMSEDDFMEDEEDYGLEYSEDSNSEPDVDLENQYYNSKSLKEEEPKAALASFQKVLDLEGEKGEWGFKALKQMIKINFKLGNFEEMMTRYKQLLTYIKSAVTRNHSEKSINSILDYISTSKNMELLQNFYETTLEALKDAKNDRLWFKTNTKLGKLYYDRGDFNKLAKILKQLHQSCQTDDGEDDLKKGTQLLEIYALEIQMYTAQKNNKKLKTLYEQSLHIKSAIPHPLIMGVIRECGGKMHLREDEFEKAHTDFFEAFKNYDESGSPRRTTCLKYLVLANMLMKSGINPFDSQEAKPYKNDPEILAMTNLVNAYQTNDINEFESILKQNRQNIMDDPFIREHIEDLLRNIRTQVLIKLIKPYTRIQIPFISTELNIDVSEVENLLVSCILDNTIEGRIDQVNQVLFLERAVNMARYNALDRWTNQLNTLHLSIINKMMVEYPGEVKNVNKALETLGGIEHIETSVHGRKLELHFHPENKYNKGCVADKDFKPGILIKVKKKFDISYDVEGVSVINFSFNRLCDFQYLPLVSKEWLESEMEQFLLPVQFSPYDSSQKKLNVEIFGKNRQQTSIFVTFQDEIPTGPLESALKLLEERIERVKQLFEERPIWTKAAIRYNTGLSDEHSKIILPVVAYYFSNGPWRISWVKFGYDPRKDPKARIYQTLDYRIRTAESTAKRNYLDERYYVLRPLTIPPARQMFYQLCDLILPQIQEKISRSGGCDSKNGWLPDNFIRDCRKIVNDHVLEAVQRELLNVKLKEAFEVESKHGAFYTGGNIEWHQD--TIYCQTPSAVTLLKIQDGVVCQTIGEENETVQTFTGERIISSHKSGLLKLWNGQGQLVKMWKYHKGPIAKLTL--KDNLLASGGSDGSVRIWDLDHQTCTLHLKGCQGVVNIVEFHPVIFGSGDDGRILSWGLSKGEALIGYNAHFSKVTSLVFANDAKHFVTSGRDKVIILWKFNQIKALRTIPLYEAVEVIVKLPEKKPDCVYVASGGENGLVRVWDVTNSKEIYKQQQDGGLAITKLLLGDEDKTLAVITADHNIILHILKSFVCLKQFIGFSDEILDICFVGKSDSHLAVATNSCDIKLYDNSDMNCQLLKGHSDIVLTLATSRANNLMLSGGKDNKICLWSLDG-AIMSCVGTGLRHTGSVGSVTFSNIN-DFMVSVSQDTCLKVWEVPKKPT---TILNCTKTEIAHQKDINCVSVSPNDKIIATASQDKTAKLWTDS-LTFVGTLKGHKRGVWSVKFSPVDQVVVTSSADCMIKLWSVADLNCLKTLEGHDSSVLKAEFLSNGMQILSAGADGLLKLFSVKSSECVGTFEQHEGRIWAMAVRKDESGVVTGGSDSLLIKWKDVTEERKLQRLKEEEEEALQQQKLANYLQNDELLKALKLALKLDRPLQVLKIVQGIIRKGETTGLADAVKGLKNEQKEALLKCATTWNTNSRNCQSAQLVLNILLGELQSGDFKPV-GLGGTVEGALPYTERHFKRLTQLLQDLHFVTYTINCMQPKPEIQSHLTLLETTYAKDDFTNVTDKIASHLGRNLHTKEHHPLSHVRQRIVNYFYKNFVGRGNPTFSVYDALPPVVTVDQNFDSLLTPKDHPSRLKSDCYYLNRDYLLRAHMTAHQSELMRAGLNNFLMIGDVYRRDEIDRTHYPVFHQVDAVRLKTRDELFPKEQSLEIFEVGTGTQQKQACHTLEAVKLMEHELKTTLAGLAKELFGTIEYRWIDTYFPFTQPSWELEVFHENNWLELLGCGIMRQPILTNSGIVDRIGWAFGIGLERVAMCLYKIPDIRLFWSKDTGFLNQFKVDEDVTYRQISQYPQCINDLSFWLPQDFSSNDFYDLARNIGGDTIEQVVLVDEFTHPKLGKTSHCYRIIYRHMEKTLVQADVNVIHSEIAKVAASTLGVQIRMFSRQLQFSNHLKRLQSTLIIAEHDNKGLNPITQNALTAAKKIGGEISVLVAGTKCGPAAEALAKANGLSKILIAESDAFNGFTAESLTPLIISTQKQFNYTHIIAGASAFGKALLPRVAAKLDVSPVSDVIGIKSPDTFVRSIYAGNAIQTMKANDPIKIISVRGTSFEADKLGGSAKTETVTDGCADMTVFVGQQLSKSDRPELTSAKVVVSGGRGLKSGDNFKLLYDLADKLNAAVGASRAAVDAGFVPNDLQVGQTGKIVAPDLYIAVGISGAIQHLAGMKDSKTIVAINKDPEAPIFQVADYGLVADLFKAVPELTSKLHKAIKCWQCGIERKLFCCNYIQSPPEKDNYFKIFELEEKFSIDPKQLTSKYRQMQGLLHPDKFSNKSDTEKDISAEFSSLVNKAYNTLQTPLKRAIHLLHLKGAVIDEDQRVEDPEFLMEIMELNEEVENADSDEKLKKLKLKNDSELSKIANEINKCFETGEINKAKENIIKMKYFNSVSVHINNLIREKMSRPEHLAPPEIFYNEDEARKYTQNSRIIDIQMQMSERAVELLLLPEDQPCYLLDIGCGSGLSGSVLEDQGHFWVGMDISKAMLDVALEREVEGDVLLSDMGQGCPFRAGSFDGAISISALQWLCNADKKSHNPVQRIYKFFSSLYACLSRSARAVFQFYPENSEQMELVTAQAMKAGFYGGVVVDFPNSTKAKKFFLVLMTGGNMPLPKGLGTEEESQGVSYISRREHAKKARGKPLKNSRDWILEKKERRRRQMKDVRADSKYTGRKRSGRFMAFRVQFENNNEIGVFAKLTNAYCLVAIGGSENFYSTFEGDFADTIPVVHASLAGCRIIGRMCVGNKNGLLVPNTTFDTELQHIRNALPDSVKVQRVEERLSALGNVIACNDYVALVHPDLDRETEEIIADTLKVEVFRQTVANNVLVGSYCVLSNQGGLVHPNTSVVDLEELSSLLQVPLVAGTVNRGSEVVGAGLVVNDWTAFAGMDTTSTELSVIESVFKLSGAAPSSITSKMRASIIESMSRQQHDDELFEIKNFYYIGNYQQCINEAQKLKPSPEVAIQRDIFTYRSYMAQNKFLVVLDEIKPSSPEEIQPLRLLAEYLSSKQKRESIVAQIDQKLASN--SDTLALVAATIYVNQNNLETAYRVLHASESLEALAFIIDILLKIDRVDLARKKLKEMQEKDDDATLTQLAQAWVNNASGGEKLQDAYYIYQELVEKYGATPLLLNGQAVALLGQGKYEEAEAALQEALDKDANYPDTLINLIVLHKHTGTPEIASRYLSQLKDAQPDHPYIRDLKQKESEFSRICKQYGPMHPPVIHCEDFITDISFHPQEDLLAVASIVGDIILYKYSNENSIIRTLEVHTKACRDIEFSGDGESLFSVAKDKTIMISDVESGKLSRFYDEAHESPIYSLLVIDENLFATGDDDGCVKLWDLRQNKPIYRTKKNEDYISDLVTNEASLLLCSSGDGSLTTIDLNNKIHMQSEEYDEELTCLGLFRSESKLLAGSSKGRLLLYNWNEFGLHSDIFPGTKSAINDLIPITENIVVTACEDGVLRATHLFPHRHLGIVGQHDLSVEKLDICNNGQFIASSSHNNDIKFWNIKYFEDFEKVTHHKHEKKRQNASDFFSGLMALSMLVRSFSTSNVAQMVKPPVQVFGIDGRYATALYSAASKQKTLDSVEKDLLKFQSAISDPKLREFIKNPTIKRGLKSEALKQIASKISLNAQTSNLLQTLADNGRLKNLDGVINAFKVMMAAHRGEVTCEVITARDLDAAQKSKLESVLKSFVKSSETIQLSTKVDPSIIGGMIVSIGDKYVDMSVASKIKKYTEVISTPVMASRSLTDVFLLMRNNAVRSRHIYPDQDNSERMHLVSLNDMEEGLGNDNRMPPMWIDYLEKAQMILPKLKAKINELKMLHSRLLNRPTFDESPTDEIVIENCTQEITRMFNETHRLVQIIKSHSSEGPMKEQRLTINVYHSLASALQELSTMFRSTQNNYLRQIQSREDRAKIYFDNQLEDEDLYNREDDIDTYFSKQMSQQQLLLLEENTRFAQEREQEVNAIVKSIVDLNEIFKDLSQMVADQGTVLDRIDYNVEQTQIQVYEGFKQLQKADAYQRKNRKMCAILVLAVTTIILFFTLIIVKSMGKAKRLGTKVPLDQDIEDAKFAKSKNRNKIRLRQDDDEQFVDSNLSRKILSAAREQQRELDSSFGPTPSEASSSKVSKLG-----DDSEPE-EEDTLEPDTFYENIEINEEDEKALEKFMSSNPAPRRTLGDILAEKF----TEVKTHFSEEGKMQELDPRVEQMYQGVRDVLRKYRSGKLPKAFKIIPNLRNWEQILYITDPPSWSAAAMYQATRIFASNLKEKMAQRFYNLVLLPRIRDDLAEYKRLNFHLYQALRKALFKPGGFMKGILLPLLESGDCTLREAIIIGSVVARNSIPILHSSAAILKIAEMDYTGANSIFLRIFFDKRYALPYRVVDAVVFHFLRFERDSRELPVLWHQAFLTFVQRYKADISSEQRDSLLELLKKQNHHAITPEIRREIQNAKCRDAETAEPKMMPIENLEDQGLEKNPDLELAHCKFLLTLPEYRNDRFVHQKITDAIKKDDMAPWYELIIKDCGWKKDANFLKTIQAKNAEEIKKLDAAIEDAEKNLGEMEVREAYLKKAEYYSRIGDKDNAVATFRQTYDKTVSLGHRLDIIFHLIRIGLFFMDHDIITRNIDKAKSLIEEGGDWDRRNRLKVYQGAYCMAVRDFKTGANLFLDTVSTFTSYELMDYKAFVRYTVYTSIISLPRNQLRDKVVKGSEILEVLHSEAFVKDYLFSLYNCQYSEFFNNLAEVETVLRKDYFLNPHYRYYVREMKILAYTQLLESYRSLTLQYMAEAFGVTVEFIDSELSTFIAAGRLHCKIDRVGGIVETNRPDLKNAQFNSVVKQGDLLLNRVQKLSRVINIMITDKQKPKETDGVESVIVVDGVPQVGPDRIEKLKSVINKIFVKFGSIVNEYYPTENGHTKGYIFLEYSSPVNAAEAVKLTNNFKLDKQHTFQVNLFTDFTKYEAIPEEWDPPKPQPYEGQGDVHHYLLEPDAYDQFAVVLGQSVQIWQNTQPDPSLLEERHAWTHAYIKWSPLGTYLATFHKQGIALWVGQKFSQYKRYAHANAQFIDFSPCEKYLVTYSPQGDPQPQQKGIIIWDIRTGQEKRSFNPEGPSSWPIFRWSHDDKYFGRVGNDVLSIYETPSFGLLEKKSIKISGIRDFSWSPTDNIVAYWVAEDKDVPASVTLLEIPNRNEIRKKNLFNVADCKIHWQKSGDYLCVKVDRYSKVRKGMYCNFEIFHMREKQIPVDSVESKEPIQAFAWEPVGSKFAVIHGESPNINVSFYEVRVQAPILLKKFEKRACNHLFWSPGGQFIVLAGLGSNGGSLEFVDTHEFLVMNTTDHFQMSDVEWDPTGRYVTTSVSYWKTKVDTGYWIWSFQGKILKRVNLEKFAQLLWRPRPATLLSEEKQKEIKKNLKKYYPQFESKDRMRQSKASKELIEKRAALMKEFNEYRSKRIKEYNENKQRLQLRNNIDQNVEEEIVEFFIKEETTILDPKNKSAITLKGSAEIVCDYLNFGINSILFQRGLYPPENFQSVENYGLTILMSTDNKIKEFLSTTLSQLKEWLLQRCVTRVAMIITNVKTREVMERWDFYVEYEGNADEGASEKPLKTIKNEIRDVLKQIASSVAYLPLLDCLCSFDIQIYTKSDVDLPGEWTEAQAAHVKNAQSVKMRSFSTNLHKMDTVVTYKNEMSSPLVCLPGQRLCLSDPHVSGQGTYERGGYIYATLAGVVDIVPKD-NVQIIEVRSSGQETLVPSQGDIVTAQIHTITQQFCKCYIKCVGDKVLGRQYRGILRKEDVRATEKDRVEIYKSFRPGDVILARVLPITEAHTYQLSTAENELGVVTAHSEHGGLMVPVSWTEMQCSKTFVKEARKVARVVPESSKIFTPTNQIRLTNIAVVRMKKGGKRFEIACYRNKVVSWRNQVEKDIDEVLQSHTVFANVSKGQVAKKEDLVKAFNTEDQTEICKEILLKGELQVSDKERQSQIDQLFKDIATTVAEKCINPELKRPYPVTIIEKAMKDAHYSVKPNQSAKQQALQVIKLLKEQIPLERAKMRLKVISKGKVAKKMKDKIGKFESEVEKEDRDDQLTLIFLVDPGHFKEIDTMVQAEIKNGSYLEVLSYKEMASGLEQLTSETSLLVVIVDSNPSQKPHVLTHCIDSVIAFANSHLMQKAQNKLAVMACHSKTSEFIYPGPNKPLDQIDGQYEVFTAVEKTIKQNLAKLLATEKSTLVTESLLAGAIAMALCYIARIQRTKPPGCVLNSRILVVTGSGDSASQYMNYMNVFFTAQKQGIVIDVCALDQHLSLLQQGCDITGGLYLKVPQLQGLLQYLLWVFLPEPPIRQKLVLPPPVKVDYRAACFCHRELIDIGYVCSVCLSIFCKFSPICTTCHTVFKIPGP-----------------------MTSVEESLENATINSSSTSSSESSDE-----------EVPFPIAMWDFNQCDPKKCSGRKLSRLKLIKTLKVKQKFPGLVLTPTGTKCVSPNDRDIVSSKGVAVVDCSWARIDETPIAALKPQHGRLLPFLVAANPINYGRPCQLSCVEAIAATLYITGYKKLARQYLDKFSWGHSFIELNKNILEVYSNCSDSQSVIAEQTKYIENEQKQQELAKQA-----------------KPDFPSSRESESD--------------------------------------------------MFGLIVSGRPVQTEFQPISETQFITTIPEADSINHIVVFLTGAIPFPEGTAGQVYFSWPDPHAPNWQPLGHISNIKPSAIFKISSLKKLEEMGDSFGQSHI-VHNAQIGIAIEPLANIREIESANN-----PSNNVTFAQKMLENFMNFVLSYTVTQPQMVPDPTATYVPLATVQNWYTNFERRLQQNPNFWKTMFPFWHNGPTPGLYNFPGPKTA--SDFRQHSQAPVTTATSIVAMQYNKGVIIAGDLLGSYGSLARYRNCPRIMKVNDNIILGAGGDYADFQYVKDIIEQKIIDEDCLDDGFKLKPKSLYCWLTRIMYNRRSKFDPFWNNFVVGGLQDGEPFLGTVDKLGTAYTDKIVCSGYGAYIAVPLLREALEKNPTPSKAEARALVEKCMEVLYYRDARSYPKYQIATIDEDGAVVEDLVSVNQNWSLAHMIY---MLVLVLGDLHIPHRCSTLPPKFKKLLLPGRIQHILCTGNLCTKESYDYLKTLASDVHVVRGDFDDNLNYPEQKVVTVGQFRIGLLHGHQVVPWGDPESLALIQRQLDVDILISGHTHKFEAYEHESKFYINPGSATGAYNALDITVTPSFVLMDIQNTTVVTYVYQLVDEVKVERIEFKKMPKVRRSKKPPPEGWELIEPTLDELEQKMREAETESHEGKRKNESLWPIFKIHHQKSRYIYDLYYRRKAISRELYDYCLVENIADKNLIAKWKKQGYENLCCLRCIQARDTNFGTNCICRVPKGKLEEGRIVECVHCGCRGCSGMV--KNILVFVPNSLSLNKSGYLEGFRQDYDESEAYYITCD--------------VTVKQTRNVIGFLGN------------DV---------ITKMKNVDFKAVHINTNSKANSSVVRIVYDF-------FRDCDDLDDD---------YGIHFKFLSSHLR-----------KHNEENGRE-----------------ALTFVIAILGWLLQ------NKFKLVWAYSATISHFSDNLNAFKWFF-AEVNKEKRVSPRIGNFILAKLLDLILGIILLRIFIENENL--IVNFIDNIRETLILNFRHLLIYLMGSPIGLKLNYAFNKSLGRFFFYHISLWRVFLLTMQPFVKQYFKLLVLPGAFGFSYQIAMLSDLISIATFHVYCIYVYAARLIYLQLKGLLSLWRLFIGRKYNPLRARVDSYQYSQHQLFIGTLGFTVLLFLLPTTTMYYTVFVIFRLAIMIVEEILLRFRYFLQCFPIYIFILWMFKSPKMSGPVFLKCKKSKDG----TLEAHLKMLPLLTSLQTFAPNTNKSRTSLSWSK----IFTGVLL----------MNLRILSQYLQQTLSPDPNTRRPAEKFLEGVEVNQNYPLLLLNLVHKPEDVTIRIAGAIAFKNYIKRNWSIEDQNDRIHESDRLAIKNLIVSLMLSSPEAIQKQLSDAISIIGKTDFPLKWPELITEMVDKFATGDFHVINGVLQTAHSLFKKYRYEFKSNELWMEIKYVLDKLAKPLTDLLMATMGLTQAHQNDVSALKIIYHSLVLICKVFYSLNYQDLPEFFEDNMATWMSNFHTLLTVEVKVLQNSSQDEAGVIEQLKSQACDNIALYAQKYDEEFQPYLPQFVTAVWNLLVVTGLEPKYDLLVSNALQFLSSVAERSHYRNLFEDNAVLSSICEQVIIPNMEFRASDGELFEDNPEEYIRRDIEGSDVDTRRRAACDLVNTLSQNFEKRIIEIFGQYLQVMLSKYNENPKDNWRSKDAALYLVTSLVSRGATQKHGVTQTSQLVSIPQFCQDQILPELKRTDVDEPVLKADAIKYLLTFRSVLPSEMVVATIPLLIQHLTSESAVIHTYAACTIEKILIMKDGNNQNILNGASLEPLASQLLVNLFAILDKPVSEENEYVMKTVMRTFSTLQDRVIPYLQSALPKLTEKLQMVAKNPSKPHFNHYLFETISLAIKIVCKTNASAVTSFEDILFPIFQGILQQDIQEFIPYVFQILSLLMEFTPISISDAYIQLLPCLLAPVLWERPANISPLVRLLSAFTVHAGHQIAQDKVGGFLGVFQKLIASKSNDHEGFHLMQNMIQHFPIEALAPYHKQIFFLLFQRLSSSKTTKYVINIIVFFCMYAVKYSPVELVSVIDGIQAQMFGMVLEKLLISELQKVSGNVERKIVACGITKLLCECPEMLTGTYQKFWPQLLQALIMFFEMPLDESSLPDDHFIEIDDTPTFQTTSAKLNFANIAKPDPLQSFGEPRQFLSQNLATLGRAQPGKL-PVLVNMNQQAQTILNQYLAKFGVQLMEKAHVLIKELSRNALPPYNTDLLNEINTEVKQLITQNQEDAQISVMNHASYLPTVKIRHAAIKRNIRCILAYHYNRLKCLRNMRWQFGSILPPDVKSNLSQSEIEWFSKYSSNLVQYMRSIGINLAVDLKPPKSLYIEVRCLTDYGQFELNDGSVLLLKENSRHYLPRSECEELIRQGVLEHVVLSLSWHDSAWIPILNTANVMDYFSERSNPFFDRTCNNEIVKMQRLTPDQLQNMTGLEYVLLHVQEPILYVIRKQHRHSPQQVTPLADYYIIAGVVYQAPDLASVLNSRLLSAVHHLQSSFEEVASFARYHPSKGYSWDFKSQKNTDEKPREEPSLFQRQRVDMLLGELIKKFPMFKKFDEKESISGVLQLKSSVQKGIRSKLVDCYPHLEGFIDNILPKKDALRIVKCHDHVEIIVSAGELLFFRHREGQWMPTLRLLHKYPFFLPMLQVDKGAIRFVLSGANIMCPGLTSPGAKMTDVPKDTVVAIMAEGKQHALAIGKTTLSTDDIAKINKGIGVENCHYLNDGLWQMKPVADWFLLGDLYFRKFEIYTMGWNLENFIASSAPYGGPIAIRRDEQKFSGQPIISIFSGSGRQITSFKWTKRPIVCMGWSNDEKLICIQEDGVVVLHDMFGKYLHTFVISQDVKIVDAKIFQNTGIAVMTSNFKIFLINNIQEPKTRQLSELIKSNLHPTSWVVISEDPHTEVLIAREKELFRLKQHTSLMLEDISNKYSSILEMAVSFNARHVALFTDSGYLWLGSSNLRTKYCEIDTNIIHKPKQLVWCGNESVVAYWENSLLIVGKHGQKMMYTYDSSVHLSPEIDGVRIISNTQHELLQKVPDVVQKIFRINSTDLGSFLLEASKHYQKRSHRANEYICLVKQDLAKAVDQCINAVGYEFDPEVQKMLIRAAQFGKCFIAYMNSDKYVNIIRLLRVLNAVRDPKIGIPLTFTQLQFLGQKVLLDRLITRKEYFLALQIAKYLKMPEEEGTSHILVHWAKYKVGQSHLEEETVAREIAEKLGNTPGISYSEIASTASQFGRKKLAIKLLDYESKASEQVKLLLELTENTPALVKAIESGDTDLVYMVILKLREKMALGDFKMTIRSFPVAQSLYIKYCKEHNTQALNEIYIQEDDFSAQAQTFIMESLDDKKSHMRDSLLTSAAEAYRKGRKDLNASLCDDYLKLSRFQRQLDEKSQQKYTGKSVHETCLLLLKSNEVKLAEKFRNDYKIPDKRFWWLRIQSLAHLEDWTELEKFSKAKKSPIGYAPFVDICLEKNNRHEALKYLPRVGDDLKVKYYIKAECLEDAAKIAFEQKDIQSLLYVQTKCPSNSSLSEKVNSFIMQLDNDFEFPKNGHTNNWAVLVDTSRFWFNYRHVANVLSIYRSVKRLGIPDSQIILMIADDMACNPRNPRPATVFNNANQHINVYGDDVEVDYRGYEVTVENFVRLLTGRLPPGTPRSKQLLTDEGSNVLIYLTGHGGDGFLKFQDSEEITSQEMADALEQMWQKQRYHEIFFMIDTCQAASMYERFYSPNILAVGSSLVGEDSLSHHVDSSIGVYIIDRYTFFALEFLENVDQHTKKTMGEFLNVCPKRVCISTVGVRRDLFARNPHQVPITDFFGSVRVEVISNVTIISTDRSNIIQHYLKLSKIRLTTLVVVTSMAGYAVAPAPFEWGPFALCIAGTGLLSAAANAVNQFHEVPFDAQMNRTKHRVLVCGRLTPLHSILFAATTSLSGLAILNFGVNGLTATLGLTNFILYTSIYTPMKRMSILNTWVGSIVGAIPPLMGWAACANSLGPGAWLMAALLYSWQFPHFNALSWNLRPDYSRAGYRMMAVTDPGLCRRVALRHTVALEAMTIAAPFLDVTNWWFVLEASPLNLYFIYLAYDFYKDSSSQSSRKLFRFSLIHLPLLMILFLVNKKKWFVFDEDTEHIPINDFQRGLLAMGSALMSLVDPFRHDMIACLGETAGMSAITYMKQKMESSPEGAEILKSRPRINSKTVDLNKLRTFPEGTLGRVYVKWLDDNNVTPDRMAVQFVDDIDCAYVLQRYREAHDLFHAVLEMPTNMLGEVTVKWYEAIQTRLPMCIGAAIFGPIRLKPKHRNLYYYLPWAIETANSSNFLLNTFFEKRWEQPLAELHQELNIKPFMEYEFDPTPKHLTQTHLKNQEKRLIIILEGAQLETVKVGNKFELLNCDDHVSILKNSGRSQALYRPDITHQCLLMLFDSPLNRAGLLQVYVHTENNVLIEINPQTRIPRTFKRFAGLMVQLLHKYSIRAESGP-KLLKVIKNPVTDHLPVGIKKYAMSFSSNKTVKCAELVPKEDPVAVVVGAMARGSVNVDYTEETLSISNYPLSAALTCTKLCSAFEEQWGVHMDYTEEQKGEIEALESIYFGDLTLLGTEPHKFSVQIKSEEYNTGLACDMVFTYTPKYPDEAPVIELENCDNFEDGYEAQLLDFLKEQVQENLGMVMIFTLVSSAQEWLNVRWEGVKKERDEEAARKLREEEEAERKRFEGTRVTVETFLKWKTKFEDEMGIAKKREKEGKKLTGRELFMTDVTSDLKFLEGVKVDESLFQDDLDMADVNIETDNFEPKRA-TKRRDSAPMEVVKVRNRPRHKRSRTKSYETKDNMRKVPVPAHRYTPLKENWLKIFTPIVEHLKLQVRFNLKTRNVEVKTCDETEDIGNLQKAADFVKAFVYGFDVDDALALLRLDDLFIETFEIKDVKTLKGDHQSRAIGRLAGKGGRTKFTIENVTKTRIVLADSKIHILGSFQNIQLARRAICNLILGSPPSKVYGQLRNIASRVSERMMPVTTTKVVVHPLVLLSVVDHFNRMGKGNQKRVVGVLLGCWRKGVLDVSNSFAVPFDEDDKDKSVWFLDHDYLENMYGMFKKVNARERVVGWYHTGPKLHQNDIAINELIRRYCPNSVLVIIDAKPKDLGLPTEAYQAVEEVHDDGSPTSKTFEHVPSEIGAEEAEEVGVEHLLRDIKDTTVGTLSQRITNQLLGLKGLHLQLRDIRNYLMQVSEEKLPINHQIIYQLQDIFNLLPDISQDTFNKAFYVKNNDQMLVVYLAAMVRSIIALHNLINNKLTNKDAEEGKKE--ENKKDSKDSKDKAKK------MLVFPGDVVKDVK--SVKGVTVLGPGVAPDGSTVRVTRAGRLHAKPPNTYWVEHDQKRYVPKRGDLVVGIVVKKSGDLLKIDIGGSEPASLSMLAFEGATKKQKPDLQVGDLVYGRLLNAHKEMEPELVCVDSYFKAGKLGPLNEGFLVTVSLGLVWRLLEAENPILEAVGKAAPFEIAVGMNGRVWVNGRSVKDVLNVVRCLEVAERHDDRTVLDFCKQLK----MGIIFGKKKPVSRITQQDKAVLQLKQQRDKLKQYQKRIELSLASDRELAKKLLNKGQKERAKLLLRKKRFQESLLQKTDNQLDNLERLTHDIEFAQVEVEVVNGLKQGNEALKKVNEALNIEDIEKILEETREGVEKQEEINALLSGGLTEEDEAAVEDELAEIIGQSLPNVPEDKVPESPIKEKKKRRPVALEAPRLSQNSNEAQKKRIRSTLYYVTAAGVVTAGLSYAAVPLYRLFCQAYSYGGTTQAGHDANKVETMPSIKHRLLKIKFNADTAASMRWNFHPQQTEITVHPGETALAFYTAKNPTDKPVIGISTYNVVPFEAGQYFNKIQCFCFEEQQLNPHEEVDMPVFFYIDPEFVDDPLMEFIDEITLSYTFFEAKEGLQLPVM-PDYFSVDDILATQEKIPCKFIQNVPKLGKLNPATEDPDLQSGTVLEMPLWLVLEASLQPIVTADLPKVYKDAYLEILKADPCAVDLHKFGVYFYELGSYMKQFGQND--DIAKTLLHTFTLRFRQIMDLSDNVISDP--NVIQKLDALEKSLYESGHDAKMKLFSWLKMSEIPLEAATMVTNHKKRKRVSDLRIAVICSSNMNRSMEAHAFLAKKGFLVQSFGTGDKVKIPGSAADKPNIYDFGISYDEIYHDLLGKDKSLYTQNGLLHTLDRNRRIKTHPERFQETDEKFDILITCEERVYDQVVEYMESKTPVDNSIVHVINIDIQDNLEEATIGAFLISDMCLMLAKAEDLDNDIEEVLHNFEEKCQRPILHSIVFNMYFYEFLTGKRILLMVHYDIDSICACKILQNLLKYKEILYTLAVIRGVEDLKRSYRENSNDVKYFVLINCGGTVNLVDLFEPEEDAIFFIIDSHRPTHLDNIYSDQVRLLWTSEELEVPDFHAVYRDDSDEERRLNRRERWEAKRFDIIAEYSQYTYYNKASAIAMFKLAWFLNKDDKDLLWLAIVALTEQYILGKIENSQYVLAVGELQSHSNRLRNRSDTDGLTSLRITYENDLKLVLYRHWSVESSLKYSMFTACKLKLWSHRGSKKLYELLADMGLPLSQSQQAFESMDLQLRKEFHQSIEKLSEKYNLEDLVFTSFVLQYGYRNKYCASDIVYAMFAILESSKETPEECFNSALDCLTRNKKDVVQKAIERAKIITKTIFKTVQAAIDMKQIITAGNFVYYIIQECLDWYMFSNQYILLLLAQFILRAYVSMSRKAPDLPLIISAPKNLDLGTCVILGIPPLRQNSPKNNLGRAFEEAAENINYEVLSDYFDTSYFEINIKDRTRFFDALTALFDMGNQLIGIAPSQILPVERYLTEHPDLKFDLGLGSTRFFKVARAESQEGLVVVKIFAIHDPTLPLSTYKDQLDEIRKRLSSAVNCIPFQRIILTEKAGILVREFVKYSLYDRISTRPFLTNIEKRWITFQILYALHQCHKVGVCHGDIKLENITVTSWNWVLLVDFASFKPTFVPEDNPADYSYFFDTSRRRTCYIAPERFSKTTNNEN-----SALITETTCESGELTPAMDIFSTGCALLELWNELHVPFEYSQLLAYRSNKYSPEKHLNNLNNPSLKSLISSMIEIDPSKRLSAEDYLAKERGKLFPEYFFTFLQSYMLIFSATPILSPDEKILRLKSDIANIFKFLGPIKHKYEKG-ESEGLVIIISLVTSCIRGLHDCSSKLCSLEILLELSNHANSETILDRILPYIMYLARDNSSRVKIAAINTITKCLELVQQLPKSDSNIFPEYVLPGLAPLAGDPNTCVRAAYAKNIATLAEIALRYLDQMQSDWYDNNIKQKYNHTFNYELELQALHEMVEQTVSVLLTDSQALVKQTLIENGITKLCVFFGKQKANDVLLSHMITFLNDKDDKQLRGSFFDCIVGVAAYIGWHCSGILTPLLLQGLTDPCEFVTTKSINAMSALTELGLLTKSSLCEMVSECSCFLVHPNLWIRQAVVGFITTTTKALSILDVQCKIIPNLSGYMKYPLIQIDKPELLLESLDNPIPRNIYDSVVTYTELDVLVRMLKDRKYAREGRVTTLEWYTPSIKNLFRRLEANGLTEAMEDYFLKMEHHLKKINKHRMATKTNYG-----DGRIELGSTNIKSHVFYLGESQKGDFIARRLHRTNTNVNSDWNSDLVTRHERSYIQYRRSSCYLELNKLKIKQQEHYLEALRGKDWAEQTALPQLPPPEWHSRGVLVAHLHEHRGTVNRLCTIPDKPLFASCSADGYVRLWDCAKMEGKNIANRSKQHFKTPSGGVTSMSVCDGGQSLGAATLDGAINILRIDPKMNRQLNLDEEGFAVDVQCLDSGQSVLVYATLYGSIIGWDLRTPGIAWKLENSLEKGFITSFCVDSHQSLLTLGTSIGHYKAWDLRFQLPINSFEQPGTEKIKKVISHPTEPSWIISSVHGNNKILMWNLETKSLEKILSSAPPLSQSQGPSNSVCALLAGCINPFVLSGGTDQRLRFWNLESPEKSHIVAPANITYSRLIDGFHVIYENPSDRGKESEEGPRGGPEQPPAGHRDCITDITLCKASQCFMVSSSRDGIIKVWKMTSIIKLQALSGAMDESPPCYILQVDEVRILLDCGWDEHFDMEIIKEMRRHVHTIDAVLISYPDVAHLGALPYLVGKLGLNCPIYATIPVYKMGQMFMYDLFQSHYNMEDFDLFTLDDVDATFEKVIQLKYNQSVPLKGKGYGLTITPLPAGHMIGGTIWKIMKVGEDIIYANDFNHKKERHLNGCELEKLQRPSLFITDAFNATYQQARRRARDEKLMTNILQTLRNNGNVLVAVDTAGRVLELAHMLDQLWRNKESGLLVYSLALLSNVSYNVVEFAKSQIEWMSDKLMRSFEGARNNPFQFKHLQLCHSLHELQKVSSPKVVLASSPDMESGFSRELFLQWCSNPNNSIIITTRTSPGTLARDLVDNGNRQIDLVVKRRVKLEGSELEEYQKSQREKREENSRDEESDSDDDIEMSVIKGRHDIVIKQETSGGFFKVTKQYPIYPFHEEKIKCDEYGEIIKPEDYKLADVVTETEDNKENVVEEEVEVAETPSKCIVLSRTVQVNCQVQYIDFEGRSDGESLMKILSQLRPRRVIIVRGSPESTNTIKNHCQENLD-ARVFAPVRGEVVDATTETHIYQVRLTDALVSQLNFQKAKDAEVAWLNAQIVVRESQLDAREEESKILTLEPYGDN--IPHDTVFINELKLSEFKQILAKSNINSEFSGGVLWCSNTLAIRRVETGRVILEGCISEDYYKVKELLYEQYAVLYLSRREVEDLKPSIDKAVYKLLGSSDSSLVSTAVHCLNSGYDRRKTTDKLSSYVDKKATRLAEKIFDLVEDYHAS-HRSKKRSRDDSRE--RDSKRSKSRY---------DSRHDSDRNKSKSSEIMESAQKQIEERKRALIDGLAL----INMNIPQPIPMGLLNRGDADKARKIAQLQAQIKSKLSS--GILTNA-------VVPNRPTPLILDDEGRTIDKTGKAVQLTHVVPTLKANIRAQKREQFRTQSDK-TDDSNEMKFYDGRIGIKPPIRNKRQLRFHEPGKFLQQAERLRMKAQLEKLQNEISQIAKKTGISSATKLALIAKSEGVIE-DIPQMEWWDSVILIDNLDLMLN-GKIAIKESVITTLVEHPTQLRCPTDPIKPVYMPVFLTKKERKKLRRQNRREMWKEEQEKIRLGLEPPPEPKLRISNLMRALGTEAVQDPTKIEAHVREQMARRQKAHEDANAARKLTSEQKRDKKIKKIKEDTSLGVFVAIYRIRDLHEPSKKFKVETNAKQLFMTGCVVLYPDCCVVVVEGGPKQQKKYKRLMLHRIKWEEDIVK-------DPDGNEVPNKCVLVWEGTSKQRNFGEVKFKVCPTERLAREHFKKHKVEHYWDLAYSGAVLEQACDMTKPDTQTKRGKRDHITI------------GSEIADKGPPDWEKTLTNIREMRKNYDAPVDSMGCHKCTEESATPEVFRYQALLALMLSSQTKDQVVFSAMQKLHKYGCNVDNILATSDEKLGELIYPVGFWKTKVKHIKKASEILKNEYNGDIPRTVEDLCKLPGVGPKMANLCMKTAWNEVTGIGVDTHVHRISNRIGWVK--TKTPEETKKSLERWLPRDLWDEIGALLVGFGQQTCKPVKPQCGTCLNNSVCPFGTKEPPIQYVQYESELQMPMIMKIIQKDLSEPYSIYTYRYFIHNWPKLCFLAMCEDNCVGAIVCKLDAHRKVLKRGYIAMLAVDQNYRKLGIGSTLVRRAIQEMIVGDADEVVLETEVTNKPALQLYEALGFVRDKRLFRYYLNGVDALRLKLWMAN-----------------------------------------LETAQIDIIERLPVPFGLVRFGVAPDHANLKRCVNTFSKTAQLKNVRFMGNITLGKDVTLKQLKEAYHVVLLTYGVDDSRKLDLKGSNLKNIFQAKDFVGWYNGVPWNKDLPVDLSDTTASIFGHGNVAIDIARLLLSPIDKLKSTDITEHSLATFAQSRIKQVHLIGRRGPLQVSFTTKELRELLNLPNCCPIWRPEDMQNVPEIVPKLVKPRKRLTELMVDKFQNRQTPKLDDKQLAMIFHRSPKEFTGSE---KVESIKLQINRLEGDLLDKKAVPTQQDETIATSLVVASIGYKSVQADGDIPFNSQLGVVENQYGKVG--KGLYTAGWVAKGASGVLLHTMEHAFGVASVILKDLELEGLGQE-KPGFDFVRKVLDERNVQVVTWEDWLKIDEFERNEGKKLNKPREKVVDIEQMLKIAATMGKAKKTKRFAKMKTMISPSDPRIKASQRAPPRKPEEMKVREVPQVSSALFFQYNTQLGPPYHILVDTNFINFSIKNKLDIIQNMMDCLYAKCIPYITDCVLGELEKLGQKYKVALRIIKDPRFERIKCMHKGTYADDCLVQRVTQHKCYIVATNDKDLKRRIRKIPGVPIMYVAQHRYTIERMPDAYGAPKVLFMYLTGLGIRYWLMFSRYQSIIANHIEISTPLNSWKRVSEGLCLQSKGINPYEGDLLHEAPITILFYKVLTQDIKTIFLAFDAGTAVVLYFVAKKYMFHLFIEQEENKKQYALNSKEFLLSGSDFVNSPVFVASAFLFNPYTIFNCVGQSTVVFHNFFIALFLFCMLSGSVILSVLSLAICTMMSFYPIVLIIPLFLYSNGIYKSKFRAILTPILFIATLAAFITISIGLSNGTAFMKNVYGFILTVPDLQPNIGLFWYFFTEMFDHFRDLFISSFQINAVLYLIPLSVKFRKDPFLLTFAILCLISVFKSYPCLGDVGFVLSLLPCFIHLFNYSQQGFLVGVIFLITTALGPILWHLWIYSNSANANFYFGVTLAFAIAQIFLVTDILFAYLKREFCLNHGKERKIDGKDALLILEVLEPLNNRSLIRVAGPDVSNFLQGLITNDIEHLPGCMYTMFLNSAGRILYDAIVYRNSENTYLVECDTKSADILQKHLKLYRVRRKIDITSLSDLKIYALFDTKNFKAHKELLIYRDPRITNLGLRIIAKSDVNVNSSSKNYRWLRYSLGVGEGVEDLPPGECFPLECNCDYLHGVSFHKGCYVGQELTARVHHTGVVRKRLMPLHFSKIYPDEKIVQENVSLGKLRGIEGDVGLASLRIAKTLAVAV-TSRPSWWPQEYNDSLPDLLPIYYKRLFPHTALHKWLCYGPVSNRREISFTLVGDIYLRYQSFENAEDFAQALHKRFPVKIDIGAIYKQRLESSGSYSSK-TPVEREIVFDIDMTDYDDVRTCCTGAGVCPKCWKFMVIACKILDGALREDFGFENILWVFSGRRGIHCWVADKKARILDDNQRSAIAEYLTLLRGGL-VVRKVKF-FNMHAATERALKVIDEYFEKSILVEQDILGTYERLDAFLGNI-EGSPLFRDAMTKVQTSVERWKAFVNTFQRYMVEEMKFYYAYPRLDINVTKSLNHLLKAPFCIHPKSGKVSVPFKPKFIEHFDPDAVPTVSQLLDEINTYDAKTKKDYKKTSLLKYVTIFCEFLRGLQASARNRMSVWKKAAKAHQKSHKERHQPEERKHLGLLEKKKDYVKRAQDFNEKKETLKLLRKRALNKNPDEFYHHMINSKTENGMHFEKETEAEDTPEQIRLMRSQDLKYITTKRTQELKKIEKLQAQLHLASVDHSVKNKHIYFTKNLD------------------KDELKKKKLEQLSKKELPDVNLDDLAEAAKKKKHLYNELAKRINREKELSVIQQKIEIKRHVENRKPPKRVRRGNRTQAPVYVWQYERKKMANSPDETNLPTLFNQGLDLYNSICNSNEPTNSPPVQSNVKKAMSLFEQATRLVSFAGIFSTNEGIEEVATNDLQYFLLPALLGSLSLKLTSGERKEIINVAEIYFKDFLSRCNDYGLSNYDFTEKKEQKPQTELEEITVSVNTRANKIQRYKEQKELKSKLADLKTNMENEHADEEIKRDYFLTMLKSFIHEAVDELNSIEMEKPILEYMANVKKDEKKPEPKRPVTPLKPIIITKDEVQKAVFGAGYPSLPTMTVQEFYDKRVKDGIFTGPMSEKEAEEKEKIVESDDPEYIERMRRMDEFKDEHRRGWGNRANRSMTTLRPFTCDDMYKFNNVNLDPLTETYGLSFYMRYLAHWPEYFQVAESPSGEIMGYIMGKAEGIGENWHGHVTALTVSPDFRRLGLAATLMNFLEDVSEKKRAYFVDLFVRVSNKVAINMYTNLGYIIYRTVLEYYSPDEDAYDMRKALSRDVNQKSVIPLTHPVRPEDVMPPKAAPSKKTEQKKKEKVIEDKTFGLKNKKGAKQQKFIQQVEKQVKTGGHHPVKEDGGKKAEKEKKLKEQKEMAILFKTVTQKVEKGTDPKSVVCSFFKQGQCGKGDKCKFSHDLSIERKAEKRSLYVDMRDDETMENWDEQKLFEVIEKKHGKG-KMPTTDIICKHFLEAVEKSKYGWFWQCPSGESCIYRHALPPGFTLKKDKKKDDKRDEISLEDLIEKERAALGSTQTKVTLETFLAWKKRKIQEKKDAAKRDEDKKRTDFKAGKQVGLSGREMFSFNPELAAQNNMDEGDEYNYSDTEDDEADYKEINLDLISAEEVDGTGTVASEDRTENGEE--------GASAVPINENLFLELNDLDLEEMKIKRYKKVHKHLNFYINNFGFRQPYQILLDGTFCFAALNNKVNIADNVPRYLQGELKLLTTQCAIIEMENLGTKLGGALIILKKFPIHKCGHEGPVVASECLLSMLGDTNLNHYVIATQDRDLQNNVRHKVGVPLLYLHGKTPVLEQPSEVTVEATRSRAEG---LSVSERQKIEKLKLESGLVEAKGKKVKRKKKGPNPLSCKKKKKNKSGEVDKVNTEEKKKRKKIRIAQHVKEILFKVSENEKENVLSRRLNKILETRLENDQDTLEALKQLSTFYTENTLQARRNLRSQIEKRSLDINENFLASFREVKLCFDAVYNDVSEMSKSIQEMTHRLHNAKMQTKQLLEQTKSLQESGEKNDMQQQIVHAFLETFQLTPDELVALHGDAPLTNDIFSALDHIQKIHSDCKVLMQSGHQTLALDIMEQMTLHQEGALERLYRWTQHHCRNVDNPDLTEIITQAMARLQERQMLFKYIIDEYCIARRSVLVGEFINALTRGGPSGAPIELRAHDPQIYITDMLVWLNKAIPLEKQNLHLLVNQQLNEALASICEGVCQPLKIRIEKILTSSVAPSILYAVTNLIRYYKKCICKIGGLLETTLVEVQERSEGAFLTTLQQQVNNILVRVEAPPRDLSPTPSINHLLAILRDTLSTASVEGRESDMGKIAQCIMEPLLRAVNEQASRLPPTDMAVYMLNCMYSMYTCLSLYEFMDERLERLQAQSDAQIDTLTSEQASSLVANLNLGPIYTILLKNFLAKLDYLLASPDSVLLPQINLLLSSKHKKAVQKRAFDVLLAIYKQLYEGVHNPDNLPGSILSKTPDELMKMLN-------------RVPDLGMGELLHDNLFGLFEAMSAIEMMDPKMDAGMVCNRARKAKTLSQTIEEGILQLDDFSYEKMIGIIDTTLACIVSWLEGHSLAQTVFTNLYLHKPYSIEDRTMKAFCLMVYKLLEIIKHFVHKAMVYEEEDFQPMQYGYHLNPDISEQRIIGMLREVEEELHRKIRSKQSSEIQAVHARIKFMRVFYQALTLMRREDQPAITDCQRLLLTASDQLIIMKETVDLGLQS-GDNELIPGFEPLINQRLLPPTFPRYTKIKPRGEALNYFSDMVDRFKTITKIQSITSLHQVIDFFIDFSKTSPCLLSRSALQLLYQGNP-----CALRDILKEAVKTFICPPALVSKSIL-SNQQAKKYVETFLAHCTRPFASFLQLCGHNRARQRDKLAHLLEEFTNLQDEAERVDAYLHNISVNSTS-RPHLACFGTWILYHTLKIMIMYLLAGFELELYSRHEYYYIYWYLEFLYGWLVSALSRADSFLVENELINELNTSKKPKHKPRPYNRDIVYYQALQNMCGGYYKALMGFRLDGKLTMPHPQFDNEQVRYEHRFAPFQNLLTPPPVQYSEFREMTSVEPVDSIYFYVTGCKHFHQARQLLENIQADSEIIDLIKISKTNFIVLKLLAGGHKKDSVTPPEFDFSVNRYFPIIKLTPVNSEEHIFHDWVIKYKKSHILHSICTLYTRTLDIPLPEMVFPNNVLTLTHSSGGQIEFNALDALKTVANGKLPIKVACSEEWSESRPP-EHLSQKIKPFDWTFSNDYKGTIVQVVPTEERINIEKLKEKEKILFYQELMLYEDELHDNGISSCTIKIRVMPSSYFILLRFFLRVDNVMLRVNDTRLYHEFSTNYILREFTNKECAFGDVELPFGNPNVLSPHMPVRTAVNEKLIFGAIAEVLPSKDPLDEPDFNSIDYINSLFPTEQSLSNIDEVVSRMETKIQSIDNEISTVVRGQITASQEGRQSLDEAQRVIKQLFTHIKTIKEKAEKSEEMVREITRDIKQLDCAKRNLTLAITTLNHLHMLVGGVDTLKLLTQRRLYGEIALPLQAISEVMTHFETYSDIPQIKSLSDQVKSIHVELAEQITHDFKEAFSGTNKTTIPNKQLAQACLVVSTLEPKVKKDLLKWFVNLQLQEYNHLFQETEDTAWLDKIDKRYAWIKRHLLEFEDRLGNLFPQNWEVSERIAVQFCQNTREELVKIMAKRRSEIDVKLLLYAIQKTATFENLLSRRFTGVTLRDFGAKPPFTGLIGVCFIPHLEIYIESIDRNLADLIERFVQDSKQSQPTEATDTAAILPSCPDLFVFYKKSMIQCTQLDNGQSMLSLTKTFQKYLHEYSERILQNNLPKIESSLLKEGETRFNKDELAKICCILSTAEYCLETTQQLSDKLKEKIEPGLADQIDLSKEQDNFHKVISNSIQILVQDLENACEPALTAMSKIQWQNVDTVGDQSPYITALTTHFKTTIPIIRDNLSHTRKYFTQFCIKFANSFIPKFIQNIYKCKPINTEGAEQLLLDTHMLKTVLLNLPSIASQINRQAPASYTKVVTKGMTKAEMILKVVMTPVDPSKAFVEQYKKLLPDCQLNDFYKILDMKSVKRQEQAVLVEVFKSYKT------------------MVFYFESSVVSPPVLLFMGLDKYENEDLIKWGWPEDVWFHVDKVSSAHVYLRLRPGQTIDDIPSSVLEDAAQLVKANSIMGNKMNDIEVVYTMWHNLKKTPAMEVGQVGFHKEKEVRKIKVAKRVNEIVNRLNRTKREEHPDFRAEREKRDRLEREDKKKVLREQKEREKEEEKRKKEEAELKSYNSLMSTENM-SKYDDNDSDDFMMDPEEVEFLGEKQLVTIVPTTDDDYLKLISGDFGPFRMGMPVKVPLWVAVQLKRQKHCKIQPPDWMEIETLEAIKNEEKLSRNFTKMPKFYMVEAKQILGCASDDISRADEIRTIIKDIWDIRMSKLRSSIDLLVRNNGASAVVTNLTLMEINSIRPILPHTLDQIRRMKNFKPFHGWREKDDKPVKINKWDGSAVKNAIDDAVKEVLTKKYHYVENFKLMDGRLVICSIAVGVAMFALLWDYLYPFPLSKPILIFCVGTYFTMMGILTLYTMYVEKGIFAVCMQKKDGKSDNIWEASSYLKKYDDKYKLVLTFKDKTGAFRETSLKKSVANFVDVNGSVVHEIVENEVSKLHNSLLNERKDVKIGLQIKANLDHVEELYNHPNYTFLLKLKCLNCGETSKWHGITESETFPTKMGKTETHYLAKCKLCGRENSLDIIEGSNGKYTNDQKFKTIVVFDCRGIEPVEFTPGEGWVAKIEESGKVFDVDLNDEWVEYDDKIKESVGIYDLQSQFIKIM-------------DCADPELFSPRKAKEYSTSSRRKRGFKNISTATESEDDSNCESSEKPTVLHDNDHVPGDKLFTFQTRK---------------------------------KCEQQTPHAFRDKMRDDFSASESEFEVSEENSEESSSSDDTKNIKPTLGARKVNYTIKTDDYFAQHASKKTLTSNHTLDKLETPRLPQDQLHKLLSRVSLGHEKATKKLIETNCAYFDKWMYLMHENFNILLYGLGSKKGVLNAFHEKCLKKLPTVVVNGFFPSLSIKDVLDGIILNLLELKENPSNIYEACDLIEREFSFIPETHLYLIVHNID--MMRSGKAQSVFARLASVNNIHLIASIDHINAPLIWDHSKISKFNFTWWDVTTFQRYIDETSFESSMLVQRTGNLALSSLRNVFLSLTSNSKGIYLILVKYQIENGKKQYYQGLAFKDLYSLCREAFLVSSDLALRAQLTEFVDHKMVKFKRAPDGTDYLSLPVFQAMFEHEMEERKHNMKRLSEERTKTLFEKLAKYIGPNVKLLIERPDGIYCFREQKDRVYYISEKILKLAETLPPNQLISAGTCFGKFTKSNKFRLHITALSYLAPYAQCKVWLKPSAEQQFLYGNHVSKAGLGRISENTEKYQGVLVYSMSDLPLGFGVAARSTAECKHADPLAPVCFHQADIGEYIRSEEDLIREQVLNLMKQKDKIEDEIKQLTEILTVNGVGMSDPLVDAEDFPLNSVDVYQVRHARQRIICLQNDHKNIMKQIENGLQGYYSSSGSNQSNGLQDIEMSVTHETPFAKVTMVSPNSPAEMAGLHADDFIVEFGSINSSNFKNLSDVATVVQHSEDNQIPVKVKGQRIVPTVLVPKKWQGRGLLGCNIDXXXXXXXXXXXXXXXXXXXXXXXXXXXXXXXXXXXXXXXXXXXXXXXXXXXXXXXXXXXXXXXXXXXXXXXXXXXXXXXXXXXXXXXXXXXXXXXXXXXXXXXXXXXXXXXXXXXXXXXXXXXXXXXXXXXXXXXXXXXXXXSTISSPSVELSSYRDQHFKGTRAEQDRLLRLSTTLYVGNLSFYTTEEQIYELFSKCGDIRRVVMGLDKYKKTPCGFCFVEYYNRQDAENCLRYINGTRLDDRIVRTDWDAGFVEGRQYGRGKTGGQVRDEYRTDYDSGRGGYGQHLKMARAFEQGPLQVLCYKGSNFFRQRLVLSILSGKPVRITHIRVLEDEPGLREFEVNLIRLLDKITNGSVIELNETGTAVYFQPGLLYGGTVQHECSTQRGVGYYLEALVMLGLFCKQPLNATLQGVTNNNIDPSVDLIRTSALSTLKKFFLEGLDVKISKRGLLPLGGGEVIFKCPVRKHLRPIHSLDSGMVKRIRGTAFALRVSPAIANRIVDKAKGVLLNFLPDIYINTDQCRGKQSGKSPGFGIHLTAETTNGVIYSSEQVSNVVVPEDVGVAAAQRLLHEIYLGGATDSTCQSVAILCMALGQQDVSKFVTGPLTENAIGFLRHLKEFFGVTFKLEHYEKVMLTCVGTVAEGTALRVGIEFSLEQPQGGIHFVGTYRGVHLFTYGHQNASRLWFPCVDSFAETCTWKLEFTVDDEMTAISNGDLIEVVYTPDMRRKTYHYSLNVPTCAPNISLAVGPFEIYVDPYMHEVTHFCLPNLLPLLKVTTRYMHETFEFYEETLSNRYPYSCYKQVFVDETHEDYRSYATMSILSVNLLHSAVIIDQVYITRTIMAQAIAEQFFGCFISMQNWSDMWLNKGISQYLCGLYCKKSFGNNEYRYWVQSMLQDVVKYEEQFGIVLDPSQEEKFYFSIRNLHTMSPMYIKALEKKAFLVMRMLEHRIGQELLLQVFNKQLSLATNAAQQKIGSGLWGHMLISTNVFTKAIFTVTGKDMAVFIDQWVRTGGHAKFHLTSVFNRKRNTIELEIRQDATLGIRKYVGPLLVTLQELDGTFKHMLQIENTVVKADITCHSKSRRNKKKKIPLCTGDEVDMDLSAMDDSPVLWIRLDPEMTLLRSVVIEQPDYQWQYQLRHERDVTAQMEAIYALERYPTPATRLALTDTIENEQCYYKVRCRAAHCLTKVANAMVANWAGPPAMLAIFRKLFGSFAAPHIIRQNSFTNFQHYYLQKTIPLAMAGLRNAHGICPPDVIRFLLDLFKYNDNSKNRYSDNYYRAALVEALGNTVTPVVSVITAESLSTDTKLILEEVTRMLNLEKALPCYKYTVSVACLKAIRKLQKFGHLPSRPTIFKSYASYGHFIDVRVAALECLVDFVRADGRWNDLQDILDILESDPPGLRHKLADLIITNPPFRRAHRERLDIPDLVERIWTNINLSHDTRLRCDLVDFYYTLYGSKRPVCPMMNSYYFVIVGHKDLPLFEMEFTNDPKKEDHRHLNQFIAHSALDLIDEHKWKTHNMNLKSVDKFNQWFVSAFVTASLIRFVMVHDNRNDDGIKNFFSEIYEAYIKHSLNPFYEENTVIKSAAFEKKAQLYGKKYMNVARLQSFHHTGAHVRQMSGAKQLHKEDGLVKKILKKISF---FNVNKTRLMAAAYFLYEHIADRVNYISFFEELDMSDTFYSWFVITELHIWMISARVMAEGEDGRHLRNFLVEALWNDVGQRIKQLGANPSVAREQVKELSEQLQAALIAYDEGLQRDDTVLAGALWRRLYQQGDVDPRSLEILVKYVRKQMRLLDHLPTESLT-SAKFDWTPL--AGKRISVMEYSGKNNTLKNEEDIAETGKIFVRNLAYTTTEDDVENLFSKFGPLAEVNLPVDPTSKKIKGFGTVTFVMPEHAARAYGELDGSILHGRMVHLLPGKSKDVADESTNFKKKKEAKQKSESSHNWNSLFLGHNAVAEVIADTYSTSKEKVMGLHDDGSAAVRLALGETQIVAQTRKYLEQEGVQLDAFSNNKCKRSKTVILVKNLPNKTEAKEIRTIFEKFGLVGRLILPPSGITAIVEFLEPSEARKAFTCLAYTKFKNVPLYLEWAPENSLGERKEPPVTENNNEVEETVEESEPDTTLFVKNLNFQTTDDGLRKHFESCGKLAYASVATKKDDSKRLSMGYGFVRFIHKSSADKALKTLQQSTLDGKSLELKRSERVVKKSTKATKQTGTKILVRNIPFQANQKEIRELFSVFGEIKALRLPKKMGHRGFAFVDFASDAKNAFEALQSTHLYGRRLVLEWASSEDSVDDIRKRTAMFIVAEMKNVTRIPPELFNLKLNDAIAGELNKKLANKVVLNVGLCIALYDITSLQESFIFPGDGASHTRVSFRYIVFRPFIEEILVGKIRSCSQEGVHVTLGFFDDILIPPSALQHPSKFNETEQAWVWEYDTGDGKHDLFMDAGETIKFRVTAEFFNETCPTGSLQQDKSENKVPYSLTGSINEPGLGLLSWWDMQNVINSVKGTALGVAEYLTPVLKESKFRETGVLTPEEFVAAGDHLVHHCPTWQWAAGDESKAKPYLPKDKQFLVTRNVPCTRRCEQMEYSEDLERIIESDDADNGWVDTHHYDQDTTAVVEEKISEMTLSNSKGESMELNDEENDDEDDDDDEAADMEAFEESGMLDDAQATTVIQ----AKKELDEDGEIIHTRTYDLHITYDKYYQTPRLWLTGYNEHHKPLTVEELYQDVSKDYAMKTVTMETHPHLSVPKMASVHPCRHAEVMKSIIETVTEGGGELGVHMYLIIFLKFMQSVIPTIEYDYTQNFTMMDLQDDDDDNVQLTSAELIEMMEEVWVNEKFAPEILPHKQEVVDCVLGQISYMEKNLETLPSTDFKKGIHQLEVDRIRFLVASYLRHRLEKIETYVLHILKEEEQYLTEAEQQFAIKYKQDLEQHFENAT--NFYPGLPFEDWKSHIVAPNMNSFVFLKAKTAVEGVVIDPSEVADLTVGSQMILSYNSVTDLVKKGDVQLI-------------MLFSAEISDFRTVHNVLRAISFKDYAILRPTEEGLKFTLEEMKSVEISAYVPRNMFSYYRIADNAVSFKISMKVFTECLNIFGDEG---NPSIKLSYKNEGAPLCLIVKEENITVDCEIKTLNADDSPDFSLAEECNLNKVVFNANMLTEVLQRLDNGADDITISLNPDPPHFTLSTTGIAGESKVNIPRQSDSITIFQCQKKSSWKYAFHHIRQILKVMNYANKVAVFSGETGLLGLQLVINSDERQM-YVEYYVTS------KVLGDGSRPLKERFRALFTLRNIGGPVSIACIKDSFRDGSVLLKHELAYCLGQMQDPRAVAILVQVLEDTSQEPMVRHEAAEALGAIASPESVAVLEKFKSDPVVEVAETCELALERIKWLRSPESGLKSAYNSVDPAPPASTTNVAELKGVLLDEGAPLFERYRAMFSLRNVGGKRAIEALGAGLKCGSALFRHEVAFVLGQLQDKEGVPFLRDSLEDCGENEMVRHECAEALGAIATDDCISILNKFLEDEKRVVKESCEIALDMCEYENSPEFQYANTLQCKCKPIVVLRSKDKYCRKCFLAGATHKFKATLGKHKLIRPNDRVLVIHKCGHPSTALLHFISGLDLETHKKFEPVVLFIEEFTHL--IKAIEKEVACFNFQVYLTSLAKLIDKNVITKFVDQQLNETNKNDFLNITRQKLIVKIAKHLNCKFIFTPEISNDVASQLLTDISLGRGSTVSLNAGFCDSRDEVKILRPLRLFDLKELAFYNHLNSLEPVTYRKRDEYKSVQQLMKKFVNELQVNYPATVTTILKTGDKLSLGTKPTNKCDFCNAPLEEEYCFGCKFRKKSSEDKYSILLPTYNEVENLPIIVWLIVKYMEKSGYNYEVIIIDDGSPDGTQDAAKQLQKIYGENKILLKPREKKLGLGTAYIHGMKHASGNFILIMDADLSHHPKFIPQFIEKQKSKDYDVVSGTRYVGSGGVYGWDFRRKLISRGANFLTQLLLRPGASDLTGSFRLYKKDVLEKLIKSCVSKGYVFQMEMIVRARQFNYTVGEVPITFVDRVYGESKLGGSEIFQFAKALLYLFATTPPVPPVIKSIAHVLKVADEHESRDIVVSYWAMYACQSAMKLGKKPPEVSNLLIALMDWLETTKKSHHLEGITNETVAQAMIENYAMQLFTFADAQDRAENFNKNMIKAFYTAGILMDILEQFGEQSEEIINKKKYAKWKAAYIHNCLKSGDKPTSGGPDDHLKNVIDPPTHPSSPPQPEPPNNDGGFAPGPEQIQKAQKYCKYATSALNYDDVKTAIENLTKALSLLQAMEDFTCPRCKTSKFQNPSLKMMVNVCGHGLCESCVDLLFLKGSGSCPECRIPLRRNNFRVQLFEDASVEKEVDIRKRVLRDFNKKEEDFNSLAEFNDYLEEVETIIYNLTNNIDVVNTNKKIEQYKRDNREQIMKNKGKLGREEYELEELLELEKQQQEMRKQEIIIEETESKKKKIREKEALIDELMFSSENAKNIVETFAQQAKEAKEEEAKKKTFSTGIQIGRQSSFLPVPIEE-PLFVYKPLVLQTDGPKLPTDEEIASMGYTNHVRAENEQERAGGFRSNIACVRALQDAFSGLYHSSLLPAPIQPVWDRDDERRVVTAQSIAPPYGQRRGWVPRVHTDYGDGGAFPEIHVAQYPLDMGRKGKTSNALAVQLDAEGKVKYDVIARQGHGKDKIVYSKLSDLLPVEVNDPSLAKPSQEEIEDITEKTRQALQRLTNSKIAAAMPVRCAEKQGPAEFIRYTPSQQGAAFNSGAKQRVIRLVEAQVDPMEPPRFKINKKIPRGPPSPPAPVLHSPTRRVTVKEQKEWKIPPCISNWKNAKGYTVPLDKRLAADGRGLQQLHINENFAKLAEALYIADRKAREAVETRAQLEKKLAQKEKEQKEEHLRQLAQKARDERAGIKVKITDEEEREREMLRQDRHKERARERNLARAADKRSKLKRERERDISEQIALGMPARSSNEVQFDQRLFGQAQGLGHGYGDDDAYNVYDKPWREGANHLYRPSRNVDKEVYGEDLEKIVKTNRFVPDKEFSGTDRNAPRSGPVQFEEDPFGLDQFLSQAKRAKRKEPRDKRKRTFQPDSDVHISYEDQQKINKFARLNAKLEDLKEEVKVKENDLKSLEEACDEIALFDEEKIPYLVGEVFILQDTETTQQCLDDAKKKIDQDIKELKSQSDDVKSQMSDLKSHLYGKFGSHINLEAMAEKKKGKKREEVADKPAKEEFVIAKWMRKNVPIKKTKFLNHNVEYFTAKRAVDALLESKWAQGD---EPLFKTREDIVDYLHLMLEHKFYHRARKVPVSEQELKGKKKEKKNESEEKEKSKEKEKDAESSVVEEQQPEKEKRKKKIRLEMHNDQRFVDGMDAYVWIYDPIPFHYWIFGTLLVLGAIGVCLFPLWPPSVRLGVYYLSVAAAGFLVTIIVLAVIRLIIFCLIWVFTLGKHHLWILPNLTEDVGFFASFWPLYTYEYKGGEAKKEKKKKKKDKDSDGEQEDEKSKE--VKKVEDEGASETESESSQRSEIVDQDELESNGPIAERNRDATIYVGGLDDKVTESLLWELFVQSGPLVNVHMPKDRVTMMHQGYGFVEFMGEEDADYAIKIMNMIKLYGKPIRVNKASAHQKNLDVGNIFIGNLDPEVDEKLLYDTFSAFGVILQTKIMRDTGNSKGFAFINFASFEASDASIEAMNGQYLCNRPISVSYFKSKGERHGSAAERLLAAQNPLSQADRPHQLFADAPXXXXXXXXXXXXXXXXXXXXXXXXXXXXXXXXXXXXXXXXXXXXXXXXXXXXXXXXXXXXXXXXXXXXXXXXXXXXXXXXXXXXXXXXXXXXXXXXXXXXXXXXXXXXXXXXXXXXXXXXXXXXXXXXXXXXXXXXXXXXXXXXXXXXXXXXXXXXXXXXXXXXXXXMNDEEDDVGDDFDDDVDDEQPEEEGDNIDILAHGQAGVPKNKRITTKYMTKYERARVLGTRALQIAMCAPVMVELDGETDPLQIAMKELKQRKIPIIIRRYLPDHSYEDWGIDELIIIVTYPLQVIYCGNCSMPIEYCEYYPEYDKCKQWLERNLPDEFEKVDEAGGAEEEKKRQKRGGKGMIKTKKKEDPKQVCVSRAPRGKKKSVTVVTGLSGFDIDLKVAAKFFGTRFACGSSVTGEDEIVIQGDVKDDLFDVIPEKWEIDEDLIEDLMVVYGVYIVSKSGGLIFNLDHNVPKIETEKTFSYPLDIKLRENKKIVVEFGQRDGIHVGHVLYAINGLPITGRQLDDGRDAFEVLENKDNYPLNLKFGRPKMTTNEKIFLASMFYPLFAIASQLSPEPKSSGIEVLEADTFKLHCFQTLTGVKMMVVADRNQAGVEILLKRIYEIYADYALKNPFYSLEMPIRCELFDLNLKSILDQLEKSGISNMARNAEKAMTTLARWRAAQLGEIKHKRRRPHLASECKSLYACEKWRMQIIREIAKKVAQIQNAGLGEFRIRDLNDEINKLLREKRHWEDQIKDLGGPDYQRTGPRMLDHEGKEVPGNRGYKYFGAAKELPGVRELFEQEPPPPPRKTRAEMMKDIDADYYGYMDDDDGILIPLEMAAEKTSIQKVIAEWKEKKERQMTHEMPEEEHIYAVEDSDDEDVAEGDQKFIAHVPVPSQQEVEQALLRRRKQELLEKYGV--MSEDASENKGAADSLQSQSMNINDGDQENNQKSDKQKIDILLKPTGNAPIMKKKKWTVEGDKPISWIAEFMKRYMKLEPQEKLFLYVNQTFAPSPDQIMKNLYDCYSTEGKLVLHYCKTPAWGDVNLPTEEELTVQEVNLSGPVLKAAAFHLGRSCLHENNEFMLCRNELGDPRKCVEEGKAVTSCALNFFRQVKKTCAGEFMQYVNCIDKSSQQYTPCRKTQAVFDKCAKDNMGIERLPMSFRGRGGGRGGARGGGGGGRGGGGNYDQGPPERVIPLGYFDYTVQDDLVAKVEIEDVPFFNAPIYLENKEQIGKIDEIFGNLRDYYVSIRLGDDIKASSFKKNQKLFIDPAKLLPLQRFLPKPPGSVQKGGGRGGGGGRGRGGGRGGGRGNFGGGRGGGGFRGGR--GGGFGGGRMGEIKTEPLAEDQKEEELTYEQKVNNCNTIAKPMASKKLTKKVHKLVKKAVKHKTVRNGLKDVQKRIRKGETGIVIFAGDITPIDIMCHLPAVCEDRDIPYVYVPSRRDLGGAMGIMRGCMLALVRPHDDYKDMFNELKDEIKTLAVELASGLDSFVNHTVSIITSDGRNFIGTLKGFDQTINVIIDESHERVYSTTSGVEQVMLGLHIIRGDNVAIVGLIDDELDNRLNLANIKAEPLNSVVHQWSPDKKHSDRERWICIYPAYINSKKTVAQGRRIAKEKCVENPTHQEMRDVLSAAGLQVGVENKLYSRERSKELLYRGRIRIQLKKDDGTPVNKDFPTRESVMLHLCEMIPKLKIRQNKSGGDQVQSNPSSGKGKGKGKGSSSTLLPLELVDKCIGSRIHIIMKNDKEIVGTLLGFDDFVNMLLEDVTEYETTPEGRRITKLDQILLNGNNITMLVPGGEMPEMPHKSDVMTEEKLQEKAQKWHQLQSKRFADKRKLGFVDAQKEDMPPEHIRKIIRDHGDMSSRKYRHDKRVYLGALKYMPHAVMKLLENMPMPWEQIRDVKVLYHITGAITFVNEIPWVIEPIYIAQWGTMWIMMRREKRDRRHFKRMRFPPFDDEEPPLDYADNVLDVEPLEAIQIELDAEEDAEVAKWFYDHKPLVGMKYVNGPTYRKWNLTLPMMATLYRLANQLLTDLVDNNYFYLFDTKSFFTAKALNMAIPGGPKFEPLIKDMNPADEDWNEFNDINKIIIRQPIRTEYRIAFPYLYNNMPHFVHLSWYHAPNVVYIKTEDPDLPAFYFDPLINPISHRHAVKSLEPLPEDDEEYILPEHVQPFLQETPLYTDNTANGIALLWAPRPFNLRSGRCRRAIDVPLVKTWYMEHCPPGQPVKVRVSYQKLLKYYVLNALKHRPPKAQKKRYLFRSFKSTKFFQTTTLDWVEAGLQVCRQGYNMLNLLIHRKNLNYLHLDYNFNLKPVKTLTTKERKKSRFGNAFHLCREILRLTKLIIDSHVQYRLNNVDAFQLADGLQYIFAHVGQLTGMYRYKYKLMRQIRMCKDLKHLVYYRFNTGPVGKGPGCGFWAPGWRVWLFFMRGITPLLERWLGNLLSRQFEGRHSKGVAKTVTKQRVESHFDLELRASVMHDIVDMMPEGIKQNKARTILQHLSEAWRCWKANIPWKVPGLPIPIENMILRYVKMKADWWTNTAHYNRERIRRGATVDKTVCKKNLGRLTRLYLKAEQERQHNYLKDGPYISPEEAVAIYTTTVHWLESRRFAPIPFPPLSYKHDTKLLILALERLKEAYSVKSRLNQSQREELGLIEQAYDNPHEALSRIKRHLLTQRAFKEVGIEFMDLYSHLIPVYDVEPLEKITDAYLDQYLWYEADKRRLFPPWIKPADTEPPPLLVYKWCQGINNLQDVWDVSEGECNVLLESKFEKLYEKIDLTLLNRLLRLIVDHNIADYMTAKNNVVINYKDMNHTNSYGIIRGLQFASFITQYYGLVLDLLVLGLQRASEMAGPPQMPNDFLTFQDVSTETCHPIRLYCRYVDKIHMFFRFTAEEARELIQRYLTEHPDPNNENIVGYNNKKCWPRDARMRLMKHDVNLGRAVFWDIKNRLPRSVTTIQWENSFVSVYSKDNPNLLFNMCGFECRILPKCRTQHEEFTHRDGVWNLQHEGSKERTAQCFLRVDDESMSRFHNRVRQILMASGSTTFTKIVNKWNTALIGLMTYFREAVVNTQELLDLLVKCENKIQTRIKIGLNSKMPSRFPPVVFYTPKELGGLGMLSMGHVLIPQSDLRWSKQTDVGITHFRSGMSHDEDQLIPNLYRYIQPWESEFIDSQRVWAEYSLKRQEANAQNRRLTLEDLEDSWDRGIPRINTLFQKDRHTLAYDKGWRIRTEFKQYQVLKQNPFWWTHQRHDGKLWNLNNYRTDMIQALGGVEGILEHTLFKGTYFPTWEGLFWEKASGFEESMKYKKLTNAQRSGLNQIPNRRFTLWWSPTINRANVYVGFQVQLDLTGIFMHGKIPTLKISLIQIFRAHLWQKVHESIVMDLCQVFDQELDALEIETVQKETIHPRKSYKMNSSCADILLFSAYKWNVSRPSLLADTKDTMDNTTTQKYWIDVQLRWGDYDSHDIERYARAKFLDYTTDNMSIYPSPTGVLIAIDLAYNLHSAYGNWFPGCKPLIQQAMAKIMKANPALYVLRERIRKALQLYSSEPTEPYLSSQNYGELFSNQIIWFVDDTNVYRVTIHKTFEGNLTTKPINGAIFIFNPRTGQLFLKIIHTSVWAGQKRLGQLAKWKTAEEVAALIRSLPVEEQPKQIIVTRKGMLDPLEVHLLDFPNIVIKGSELQLPFQACLKIEKFGDLILKATEPQMVLFNLYDDWLKTISSYTAFSRLILILRALHVNTERTKVILKPDKTTITEPHHIWPTLSDDEWIKVEVQLKDLILADYGKKNNVNVASLTQSEIRDIILGMEISAPSAQRQQIAEIEKQTKEQSQLTATTTRTVNKHGDEIITSTTSNYETQTFSSKTEWRVRAISATNLHLRTNHIYVSSDDIKETGYTYILPKNVLKKFVTISDLRAQICAFLYGVSPPDNPQVKELRCLVLPPQWGTHQTVHIPNTPPNHPFLKDMEPLGWIHTQPNELPQLSPQDITTHAKLMADNPAWDGEKTVIITCSFTPGSCSLTAYKLTPSGYEWGRANTDKGNNPKGYLPSHYEKVQMLLSDRFLGFFMVPAQGSWNYNFMGVRHDPSMKYELQLANPKEFYHEIHRPAHFLNFSSLEDGDGAGADREDMFAMYPLLLVHSFKIHTCATLRTFWEKDDKGGYNTKQHVP-FKERMRQGLHELKEEIALWKQEMKEDFEMDPVNRPGETDIVWKFGDEESLKKWVVTSDSDHGGFSTCSLSLTNNKKGLFSGELSTKVPRDGKVKRSGYCNIKTLRARKSFKRETYLNWMGYNMLVMRVRGDGRSYMLNISTRGYYDILWNDMYHYVLYTRGGPYWQVSRIPFSKFFMASKGRVQDKQHPIALNRVTNFGISIGDKVNGPFSLEIDYIGIEYDPNHTEEFAYELIKTPPRTLSMDKKSYAGIPEAEFVEDVDAYMARPENKNVEEVLKKLDNQHAKYKFMEYNLLSKKKRLQNQVPELKRSLTMIEKLGEQK---NEFETQFLLSEQVFAKAKVPPTETVFLWLGANVMLEYSLKDAQELLTQNIAAATKNLKYVEHDLDFLRDQFTTTEVNMARVFNWDVKRRQAAKAADPNDRTLRRVEIDVMIPKKMREIAREKCTDAVEKFTECCKNNNILMTFMCRKENAALKECLTRWYEDEDFKNRCKEEYLNERSEYRRTGVTQKQKQMTTAARPTFEPARGGQGRKDLSAISRQYSSRDLPGHTKLKYREHGQGTVEEIRSRDFRKELEEREREVKGSRGGRPSDHKRLKLDQPAASLDADDPLDEEDSSDESEDDMESLLAELNKIKKERAMEQAKKEIEKRQEEERIRMENILSGNPLLTHYTDHKVKRRWDDDVVFKNCARSEPEKTNVFINDSLRSDFHKKFMEKYVKMEVNLKEGETVLAVCEEGTKSDTTLNTITNLKSPNE--------------LSGLTENSNDSILVELPQEQL---TESLTKQLFKLCKPGGQLCIHK-------VKDFDTLELSLKTSGFTNVRNENNW----------------------LLSNKPKYEIGSSAKLNLK--------------KPVWKLDDA----DEGETIDPDNLLDDEDLKKPDPSSLRV-CGTT-GKRKACKDCSCGLADELAQEAKVDTTDAPKSSCGNCYLGDAFRCASCPYLGMPAFKPGEKIQLSDSLLKADILDHVGQYYRVPQNECKVYLYGPKSYEIQTKTFNETCLMVRKPSVDIINCLKGLTKPAVRFVLFGKKGSGKSLTMAHVLHYAQKAGFLLVHVPWLGNWMRNPKELSSSETREGFYDLNLDAAAWLVHFKSQNEHLLSAPKTTREHVWSKRESTPKDSSLLELIDHGINRLKYASECVLALAEELKQLTKCKTLVAIDGFNAFFYPTRVFEKKEVVPPNKITLTEAFLSLTKFDNNAAIVVTVDEAEHKSHFPRYLLGKEGFEHLDPFVPVFVDAYSPKELTSCMDYYRERKWVRYF-ELASLSAYNPYKLMKLCISL-----------------------------------------------------------------------------------------------------------------------------------------------------------------------------------------------------------------------------------------------------------------------------------------------------------------------------------------------------------------------------------------------------------------------------------------------------------------------------------------------------------------------------------------------------------------------------------------------------------------------------------------------------------------------------------------------------------------------------------------------------------------------------------------------------------------------------------------------------------------------------------------------------------------------------------------------------------------------------------------------------------------------------------------------------------------------------------------------------------------------------------------------------------------------------------------------------------------------------------------------------------------------------------------------------------------------------MSKSSKSAHLDAVKQAVVILMGSLARHLDKDDERIKPIVLRLIQALSTPSQTVQEAVGNCLPPLIPSVKDEAPGYINKLLHQLLKGDKYGERKGAAYGLAGIVKGMGILALKQHDIMTKLTEAIQDKKNYKHREGALFAFEMLFHMLGKLFEPYIIHVLPHLLQCFGDTSQYVRAAADDTAKVVMSKLSGHGVKLVLPSLLDGLEQDSWRTKTGSVELLGAMAYCAPKQLSSCLPSIVPKLIEVLSDSHMKVQEAGAAALKVIGSVIRNPEIQAIVPVLLKALQDPSNKTSVCLQTLLDTQFVHFIDAPSLALIMPVVQRAFMDRSTETRKMAAQIIGNMYSLTDQKDLLPYLPTIIPGLKTSLLDPVPEVRSVSARALGAMVRGMGESSFEDLLPWLMQTLTSESSSVDRSGAAQGLSEVVGGLGVEKLHKLMPEIIATAERTDIAPHVKDGYIMMFIYMPVVFTNDFTVYIGQIINPILKALADENEYVRDTALKAGQRIVTLYADSAILLLLPELEKGLFDENWRIRYSSVQLLGDLLYRISGVTGKMSTEASEDDNFGTEQSHHAIIKALGAERRNRVLAGLYMGRSDVALMVRQAALHVWKVVVTNTPRTLREILPTLFGLLLGCLASDSYDKRQVAARTLGDLVRKLGERVLPEIIPILERGLQSDQADQRQGVCIGLSEIMASTSKEMVLTFVNSLVPTVRKALCDPLPEVRQAAAKTFDSLHSTVGARALDDILPTMLNQLNDPNVVEWTLDGLRQVMAIKSRVVLPYLVPQLTAPPANTKALSILASVAGEALNKYLPRILPALQTALATSRGTPEEAQQLEYCQAVVLSVSDEVGIRTVIDTMLENTRNENADQRRAAATLLCGFCANSKAQYTTHVPQLLRGLIHLCTDSDKDVLQMSWEALNAVTKTLDPKLQATYVSDVRQAVRYAMSDLKGAQLPGFCLPKGIAPILPIFREAILNGDGDEKETAAQGLGEVIKVTSAQALQPSVVAITGPLIRILGDRFSANVKTAVLETLAILLAKVGVMLKQFLPQLQTTFVKALNDPNRIVRLKSATALSYLIVIHQRADPLFMEMHNTIKQSDDSAIRETTLHALRGIITPAGDKMSDTVKKQIHSTLLTLLGHQEDVTRNCAAGCLGAICRWLTPEQLEVTLTEHLLSEDVQIDWTLRHGRAAALSVALKEFPACIWQEQYKTRLIQTILGQLAADRVVITQTAVRSCGYLLQFLMLNGEALPTNLLGPFVRTMNNNNNDVKQLLARVCIHLAKTVQEKMSSDLLKLLLPTLVNGTKEKNGYVKANSELALIAVLRLKDGDAMQQRCLSILDVGARESLADVVSKVLKKIMSQPEGKEELDDTLLTMTLETIPKDLRGLRACLVCSLIKSFDQFEYDGCDNCD-FLRMKGNRDNVYDCTSSNFDGMIAAMSPDDSWVCKWQRINRFCKGVYAISVSGRLPAGIIREMKSRGIVYRPRDTSQRMSNSHLKSGFIRTPSQNGVGRYVCQLQRVVLKFCKNNGSSRGMRDFIESGLVDFAKNNPGIVVYLKPRRHRTAVISAEYLNGDKQYINCRNFAKEEIIKWLNLLKTQSGNTTFRYRKLLHTDHPSIQGPWTPYTFKDPAENLAKFPDQDLSRPKHLPKTATEELLELFQRSSLGSPEGKTKLQIRRQKWALDNT-RNRSVAEGLAAPPAFSPSSSDVSKKTDVSRLITKKSWDLALAPLKQVPMNLFIMYMAGNSISIFPIMMVGMLLMRPVQAIFATKSTFKMVENSSAFKQMFVYILGNCINIGLALYKCQSMGLLPTHSSDWLAFVEPPVRLEYLGGGVSLMTMRPDDHRRKWDRDEYERLAEERKREEIERLEEKGPPVKREMLKTREYKVDLDSKLGKSIVINKNTPTSQSGGYYCNVCDCVVKDSINFLDHINGKKHQRNLGMSMRIERSSLDAVKRRFDQNKRKMEEKKKDYDMAARMQEIAEEEEKLREYRREKRKE-KRKAEEMLEEQASELASIMGFAGFGSMADDIPSITVKEPLDLVRLSLDERIYVKMRNDREIRGRLHAYDQHMNMILSDAEETITTVEIDEETYEEVYRTTKRNIPMLFVRGDGVILVSPPMRTSMADSDLEELRKQRLAQLQSQYKNSQKRKEEQARAQEDAKNSILSQILDQPARARLNTLMLGKPDKGKLVENMLIRMAQTGQICSKIGETELITLLENVNAQTQKKPTVKFDRRRAADSDEDVVFSIPTNRADLLNESRKYTVNVVVSSEILKKLEEARTGLLEPYFILDNFDTYYSILHQENKLSIDVIQKGFNSLLKAVKQLNDTILFLVEASLSEESKSKMANVLKMLTYIFVQFVLYLEEKNKR-KKEKKH----NFGVNKSEVVKALNNIIQRPINVFWQPPIVEHEYIELLSELCFGLLQNPSIKQEKVVIMDIFGVFGKLVKSYDFGETFVARMIRNVCMYEHVVHCVPEGIKMMVEQFSCQNLVHHLIIEATEWQATETVQDVQGTRCCSIFLTELAKTVPNLVFPEVTDLSLYLAHQSVPLRTAVLNVITEIILHVLTRHDLNQEEKDSRATCFDILTEHILEYSPIIRAKVIQNLNRLQKENAIPLVIQNDVLSKVVRHLSDKSATVRKCAVSCVTTFLECNPFGAKLQLSEAEEQLAQKIELLRKMEAAYQEQLVAKRESVEEDVEKIKALEGVIKYFEDMVKFLRTIHSVVEPMKMVLLSDTMSDTHEAIKFFVSAYHFKIDNANEGIIEMLKMMRTNHEERKSAVTEALRTIYLVTDSMEEHTTTILNRLFALLRNLTYDRLEDFQDVVSEWTAKGILDNAVINRCWQYYTQHEVSAEDARAAAVLLRMAAMGRKTIITKNLNVVATMAFSQQYKDMLFLANSFRLLSVAGLDKIDEETPFRIKKTEDLFHQLSDNLIENFFNDLPYYSEAMQACTDFTFRMCSKPMEIIENIIKEIDERFRQRPQT-------IVLSIRFLEMLGCIALKFLEYLDNGVHREMKRRTYLRQEREKAKANKKNKLDTSNASDVSLSGAEAEDVDTEYIIEALENDVVSKKGVLGQYAPFVLKFCQRPDIYSDVLLQTAAVTTLSRYMLISSKFCAENIRLLFTILAKTSHPDIRSTISMHCVDLLTRFPNIIDPWSPRLSEMLKDSVAEVRKNAFFSLSNLILRDMIRASSRISEMAVCLIDPDPEVSQLCRSFFTKIAQKNNNIVSLIPDIFSYLVKQEEITEADLRYVIKFLFDLIDVPKRPENLVDRLCHKYTPDENVRLNRNITYCLSLINYNDKALQKLRDMFPLYRHNVTDEEVYSTFKQILNECGKKVRLKPIVTEIENCIASVHEGGPPVKPTVAKSGRTKKGPAKSRRRLKFTKPEKSEIFGLDAINLPGPKLRVNINLTMPRECFNVKDYLNNRYLVKRYYFLAYIFYHLKEKKLSGDIDWTWHTKLLPVLRIEKITIKIFATPTDNYFKLSRFLPDINNVKVDVFNVGAITEAPTIYYNASLAHDATLTLNNSFIRETLTELTNAQEAVKLIYVWLVQRGLEGLGAFTDELILYFIVYLFTKKKINKYMSSYQIVRNFWNFISDSDLSKTPLSLSDPEVLDSFKENYDVVLLDRSGCYNVASFLNLQVYKKIKSECEIAFKLLDGGINSFHSLFITKLTLELQYDLILNVKVAKIGEKMTDDERTKFLGHPELFVIKYIQGVLEKGLNKRATLIVPIV------------TTQSDKITFGINLDQSNAFHILEKGPALNDPQEREFKEFWGDLATDRRFKDGSVCVAVYFETQTIKQRREIIKTIVDWVICKKLGLEYS---LHYDEFEELLVNPYPTATNEDGCVRAIAASDELGKKLRSLEMPLAITGVQGITDVFSFTDVFPPISTNYRSGSLENNIVLNERGIVPRYVKPIECVLQLEHSSKWPKNLTAIRHMKTAFYLEIAKQLDKKHKIVASVKPEFLDVLYEGYVFRYRLYLPREVGLLKRESTNNGTPMSRDIELQLGILPRVTGALKGIQSQFPSFGPSTALIKRWLRSQLIDDHFPDHVINLLNASLFLKGASV----TPQVGFLRFLKFVSELQCDIQAVVVNFNNEIASETLAEIDSKLLQNREALPDLFIAMPYDGCESVFTKRGPSKLVLRRVKQLASESLNCFGQIIKGSFGSIKSLFIPNLEGYDVIIHLRPLLNPVRHEQVTGDESEGFNRNESTKIPVTGFNPVQLYLAELRKHYGDFANFFHDTYGGNFIGVLWIPKALESRDFKVSYASGRKLVNGKLELNVDALIEDFYIVGKGLVKSIDKKMATLERLQISGVRSFGPNHCQTIKFATPLTLILGQNGSGKTTIIEAIKYVCTAELPQGNGGFVNDPKMSSLTTTRGQIKLRVVDSKNNAVTISRIMELTQTAINTQRFSSKGATIRIKNGDDSSISGRCADITNECCQIMNVSSSILNNVVFCHQENSAWPLDEGKKVKEKFDEIFDAQQSNKCVEIYRKLLKEKQEKIKLLKLELEYKKEKKEQVDKDKRVLQDKEAKLESFDAEIAQKMTKLQPVKKRIDEIIDLEKVLSELERDLATKEATKNGLVEEQKTIKKNLAFEFEGTDQELQDKIKSFENERQKDETLIQDLVKRQNDIETKKREINEAVQKTQSDLGRLNQQKSHNLKKCCERKKLFDQALDKFKISNFDD----NTGAKHAINQLKSALNERQDDLGTLIEEKELDLMSLQATLDDVRAKSIKTQQIISSKTREVTDCEQKIESVSLELAALASSDEFLQDYTKRLEAISKTIFNLNNSFRETEESERMEASRSQVTTLEHNLDGLEREYRILLQNDTVEGKIESERHLIMEKQREINKIKSKHAESLRELFGTQSPLKDAVLAKQKSADLALQTLNEQIARKQKDVTTLEVQLQNQIERIGSCQRDLKTGREKISQVCNGRDFDEVLTRCSEKKERLQRDKGNYTSVKIIYNQYIKKFEERPCCPVCETNFGKTTVVGKIITTLKSKLDKVPQQLAKVETELVEEEALYNKLQQLKVVNDEITVLTREKLPELESGLNEIKRDYEAKKTDLEALKQQTCGPLKTLEISKSVISDVSTLDQNQADVDKSQKTVEKLKRELALVPSQKSKQEVEAEIDSTKAELSELRRKIEAQTKKINSHKDRLQQLTQERNALFEKQIRMKDSMQNRPNLEAQLNEANEKLQTLRGEIVAKKTELEDLEDELGKIETQKKNLVQENKTVVEKERNQVAMFGNLVHNIEKLEGEIEDYVREGVDEKLAALETTLGEFRQKEATLDHTKTKILNLLSEKREALAKHELRFRTLQSNVTLREKKVLELDLVLKIEDLRKLIGGHDYRTVYDEKCELIRQKESHEKTINSITGEKNALLETVDDLRLKLAKPDWKNAYSNYMTKLYELKLAECVVKDLFKYITVLEKAILEFHATRMKQINKTIREMWREIYRGNDVDYIEIKAEHAGSTTANRKRTYNYRVVQVKKGVELEMRGRCSAGQKVLACLIIRMALAETLSANCGILALDEPTTNLDRENIFSLCEALARIVESRQKEKNFQLVVITHDEEFINALTRAQGVPFFYRVSRNQDGFSVIKKEYA----DIEAQIREIQSKKKEIPVEKGVGLGESGYFDSEIYGGGEGYVTSIAANDEADEEGYSQKRTGLGAPVALLNDVDKDFDPFADKRRPTIADREDEYRQKRRRMIISPERVDPFADGGKTPDINARGYTQIMKEQMLKGEENELRKKILEKSKDGSLKSTNGEVKSAPKKRGRWDQTVDEVVSKKKTLSWDADK--TPAHRWDETPGH-KGSETPGATRIWDATPGKSASRRNRWDETPKTERETPGHSSGWAETPRTDRADLIHETPSKRRSRWDETPSVQTAHQTPLTPGGSTPVGVKAMAMATPTPGHLASMTPEQLQAYRWEREIDERNRPYSDEELDAMFPPGYKILAPPAGYIPIRTPARKLTATPTPMVNTQGFFIQQEDKTAKYLDNQPKGNLPFMKPEDAQYFDKLLVDVDEEALSPEEQKERKIMKLLLKIKNGTPPMRKAALRQITDKAREFGAGPLFNQILPLLMSPTLEDQERHLLVKVIDRILYKLDDLVRPYVHKILVVIEPLLIDEDYYARVEGREIISNLAKAAGLATMISTMRPDIDNIDEYVRNTTARAFAVVASALGIPSLLPFLKAVCRSKKSWQARHTGIKIVQQIAILMGCAILPHLKSLVEIIEHGLVDEQQKVRTITALGIAALAEAATPYGIESFDSVLKPLWKGIRTHRGKGLAAFLKAIGYLIPLMDAEYANYYTREVMLILIREFQSPDEEMKKIVLKVVKQCCSTDGVEPQYIKEEILPQFFKHFWNHRMALDRRNYRQLVDTTVEIANKVGASEIINRIVDDLKDENEQYRKMVMESIEKIMGNLGAADVDSRLEEQLIDGILYAFQEQTTEDVVMLNGFGTIVNQLGKRVKAYLPQICGTILWRLNNKSAKVRQQAADLISRIAVVMKTCQEEKLMGHLGVVLYEYLGEEYPEVLGSILGALKAIVNVIGMTKMTPPIKDLLPRLTPILKNRHEKVQENCIDLVGRIADRGPEYVSAREWMRICFELLELLKAHKKAIRRATVNTFGYIAKAIGPHDVLATLLNNLKVQERQNRVCTTVAIAIVAETCSPFTVLPALMNEYRVPELNVQNGVLKSLSFLFEYIGEMGKDYIYAVAPLLEDALMDRDLVHRQTACAAIKHMALGVYGFGCEDALIHLLNYVWPNIFETSPHLVQAFMDAIEGMRVALGPIKILQYTLQGLFHPARKVRDVYWKIYNSLYIGGQDALVAGYPRIANDPKNQYIRYDMDYVLPENLFIKSQIDTVFTDFQSELFSIINNYQDLYFTQRNFNAEEIRFVYCLHAVNHILKTRLKVVHHNVRLSKKDPEDFRDQGLVRPKILMVVPFKDSAFKIIQMIINILDKGHVMNKKRFLEEYTGNEMPKKNPKPEDYELTFTGNTSDDFKIGITVTKKSLKLFADFYSSDIIIASPLGLRTIIGEGEPRDYDFLASIELLILDQTELFSMQNWDHFIHVINHLHLQPKDSHGTDFSRVRTWSLNGWAQYYRQTLIFSSIVLPEINSIFNKKCNNFAGKVKISNPVELGSIGQVVVQIPHVFHKFEAPNAQAAIEARFEFFINKLLPLQRDLMKQTMIYVPSYFDFVRLRNYFKKEELSFGQICEYSKDGKVARARDMFYHGDTHSLLYTERFHFFNRVRVKGIRHLVFYQPPTFPHFYYEMCNLMQEASNMTVNVIYSKYDVHRLAAIVGTERATKMLQSERNVHMMVANQVSMVICEAEEKRHRSGVNALQIDPALDRLYSAGRDSIIRVY---EHERYLHGMEHHTDWVNDIVLCCGGRHLISASSDTTVKVWNAHKGFCMSTLRTHKDYVKALAYAKDREQVASAGLDKSIYLWDINTLTALTASNNTVTTSSLMGSKESIYSLAMNPPGTVIVSGSTEKALRLWDPRNCVKLFKLKGHTDNVKALVVSKDGTHCISGSSDGSIKVWSLGGQRCIQTIRVHSDSVWALLATENFTHVISGGRDKKVIMTDLKNPQSVVVCVEEAPVLKMCFTADQAVWVSTSNSSIRCWKLPTEKH-PTSPISLIPGGAAIRQAVVLNDKRHILTKDANDNVALYDVLRARKIEDLGQINFQDEIKNRFKVVYVPNWFNVDLKTGMLTIHLDEVDCFSAWVSARDAGIDPDQKVNYGKLLLQALFEHWRGVERDPE-----NKLYFSVPKHIPLILSEVGGRTLYRVLVGDTVGDTENALLNETVPNWVISIIEENSTGKFIKVQFYLQPHPSHLLKPDRLVANDFIQCRKVAEHILEKLLGDGNAYNVDQIELTCNDQVLDPAMDLRTVKHFIWKSSADLTLHYRIVNMYFPIGWPKVIKIPDLGHASVRQITCNRDRILFAILTDDSIAIWFCKPCVPIVFYRRTPQSLEKFGTNILTEWKPDSSMVAVATSEGHLLLFKLGVIADNKGLYVQTDSPHARRDSAELFIKEIIPPLHLTLHQEIMWDGKITGIVCIMSEFMISTSEGHVLRYWWDGQQHRDYNLDLRRIPFCINQQVSKAIPIVEENTFIVDIEYSPLVGGFSIVLNDGRAAFLTASSLKFDPNQVQGIWAQNIEDATCTVMNHKYRLITFGRANSECIVYYVDESTGGLEVSHNCVLSSKDYP---GDPGAVAQVLWTPDGCALVAAWEKGGIAMWSTFGSLLMCSLGWDYGLNIDLQTNNPLQIKSMQFATEGYQLWMVHKEAKDGTCTNLLQLDFMKSALTINPCMSHQSHLYLQGEDKLYVNSADTLIKMFSERSTKDELSMPSTLAEGRQWLVIPVPSTYSATNWPIRYSAIDSDGQNMAIAGRTGLAHYSMQTRRWKLFGNETQEKDFIVVGGLLWWRDYLVMGCYSILENSDELRFYPRDAKLDNKFAKIVTVLSPILLMNILQDQLITFGSDAQVTIWALKHNPTVGN--VEVFKVQVVDISALAVHPACIVSVTLSSLRTETG--RGQPNNSESIVLNVSGRLLMVQREV----RNGERYTCSMPTVLASCVENVWVPSRRKAEKAHLTEALWLFCGAHGMRVWLPLYPKDGDKTHTFMSKRIMLPFHLKIYPLAILFEDAIILGAENDTVLYTSDSPFSLPFSVLQRTSQVYLHQILRQLIRRNLGYHAWEIARSCMSLPYFPHSLELLLHEVLEEEATSKEPIPDAQLPSVIEFIMEFPVYLQTVVQCARKTEIALWPYLFSAAGKPKDLFQECMAKRQLDTAASYLIILQNLETSSVSRQYATLLLNTALDQSKWELAKDLVRFLRAIDPNDVESPRTSFIVRSYSTTISPKLVENTNHPIESQTARKPNNNTAEEFFIDVILQKHARRLLSTRRLTDLGYFAAHLDFHLVAWLGKERDRAARIDDFVQALKHLHEEFQWPYPTPSAFSNTGCDLEDRLKGDSGYMSFQGTGLITPINTLDSTTFYDKRIDLAQVGGRVDDAA-----MSSVSSVWSNDNWTQILEQLSN-TDNKGSQRSEVQLRYLLQLFMEASCLEWSLIISVLLRDAMAVLRTVNAAKSPDQSIEAVSRLRQGLLLLQYWTNTECLGYKAFMLAIQNQISVLSKILETKIQHQKLSTPIPARSRKTSSNHDNSSQSCAKTINQENNNQVECVISSPIDNGMTPILSTNKPPAKRLVLFVADGLRAEGIF--QTENAPNLNKIKQTRGSWGIAHTRVPTESRPGHVALLGGIYEDPSALLKGWKVNPVDFDSVINQSRNAWCWGGPSIINMFNKDDLHIHLHSYDSSLEDFGNNNTIGLDLWVFDEVNSFIQQQKTCDVCEFKQTGNLFFLHLLGIDTAGHAFKPNSLEYKKNIRFVDENIVKIEHLFETIFPDKSTSYVFTADHGMTNWGSHGSGSDHETTTPLIAWGAGIKIEK--------KRKDVQQIDIAPLLSALIGINYPINSLGRLPVDYLATSLDNLAQMMISNVLQLVETFNIKRNRRMRNAIRFVPFQVTTQELESRIAHLKHLSSLQQFDSLKTESEKLIEFLIEGSDYYHNYYQLPILVSITVGIVAWIVYLATFNVRVSQNTSRRKITI----VLVFVPLYLNVLYLLIIQSLPLMYYVYFMFPIFMVQILVRRHVFISEALRQVKSSGRAALGQFVVYLIGLRLLVQGFHNRKSLSIVMYLVLVSVFYKSLRHTSRYQKTLWTICCVSVSLFPFLPEMTTTFNTTSYLLGYILWCMAA--CKLISCQKSSKVISVQFGMVVLTPLYTLSVEKGLVTSDS-PLKNFALIWSL--APIVAILFSPIQIFSRLCSIFIGFGTFYLMVTSNYENLFLFFYVCLLYVWLILESRLDYKNRRFEGNTSQSSDDFRRAFFFVVLIFIGFFGTGNIASLNSFDPMWVRCFLTIFSPFKMAGLILLRIIVPFLFTSCAYRAVNLLCKSNTLNMFCIVLMFSDLMLLELLYYITNIGSWLEIGMSLSKFIIMEAFVIIILILYGFAYLLTSVKVKLSSLSDDSPKKAPRRQATKLDPNLKGLMGEANVRYARGDIETAQKMCFEVMRQVPDAYEPYLTLAQIFENT-DSTKYEGYLAIASCLYPQDSGIWCRLAELNIHNEKYKEAVSYYSKAIRASPRNMGLHLKRLELVEQIGDVRFALACKKHMANKLPRAQHQNIIELCKEVAKHYHEEKNYVKALEVLKIPFKRIPKRVTQDLVNMMLELLLLTDRFTECLDIFIQHCNFTFE---------TIAIDSYVMPPSIQIDLKVKFIVCLIKLKSFHLVPPLIDSMIRENVEEIGDLYLDVAEDLMATNMSLEALKLLVPLVKSTTYNLAAVWLKYAECLYNCDMLEQAVEAYFTVMTMAPQHVEVLYPLAMTLLKLNKKSEALEVLSQDLSKLDVAVLIERMKLLRQIDDIEEYWKCAELLLSRHCVAVKYPARVVNEKV----------------KKIRDMRRFRGDLMPV-----------SGFEKEIQLFALFSTIYNNDTFHGYNLIRNVVTSDSHNTLAWNLFNIVLKDIRHNRFISRLQERIPDIHCLQAIEANYSLTTNS-NLAIKFYMREFRKLKL-PYFALILGVILLQGYSKRKAVEDRKKLAEIASYLFLYYAKNDAQQEIYYNLGRMYHQLGVMYLAQNYYLKVLEIEEKEPSEILGLRYEAAFNLHLIYKNSGNFTAARNVLIKNITIXXXXXXXXXXXXXXXXXXXXXXXXXXXXXXXXXXXXXXXXXXXXXXXXXXXXXXXXXXXXXXXXXXXXXXXXXXXXXXXXXXXXXXXXXXXXXXXXXXXXXXXXXXXXXXXXXXXXXXXXXXXXXXXXXXXXXXXXXXXXXXXXXXXXXXXXXXXXXXXXXXXXXXXXXXXXXXXXXXXXXXXXXXXXXXXXXXXXXXXXXXXXXXXXXXXXXXXXXXXXXXXXXXXXXXXXXXXXXXXXXXXXXXXXXXXXXXXXXXXXXXXXXXXXXXXXXXXXXXXXXXXXXXXXXXXXXXXXXXXXXXXXXXXXXXXXXXXXXXXXXXXXXXXXXXXXXXXXXXXXXXXXXXXXXXXXXXXXXXXXXXXXXXXXXXXXXXXXXXXXXXXXXXXXXXXXXXXXXXXXXXXXXXXXXXXXXXXXXXXXXXXXXXXXXXXXXXXXXXXXXXXXXXXXXXXXXXXXXXXXXXXXXXXXXXXXXXXXXXXXXXXXXXXXXXXXXXXXXXXXXXXXXXXXXXXXXXXXXXXXXXXXXXXXXXXXXXXXXXXXXXXXXXXXXXXXXXXXXXXXXXXXXXXXXXXXXXXXXXXXXXXXXXXXXXXXXXXXXXXXXXXXXXXXXXXXXXXXXXXXXXXXXXXXXXXXXXXXXXXXXXXXXXXXXXXXXXXXXXXXXXXXXXXXXXXXXXXXXXXXXXXXXXXXXXXXXXXXXXXXXXXXXXXXXXXXXXXXXXXXXXXXXXXXXXXXXXXXXXXXXXXXXXXXXXXXXXXXXXXXXXXXXXXXXXXXXXXXXXXXXXXXXXXXXXXXXXXXXXXXXXXXXXXXXXXXXXXXXXXXXXXXXXXXXXXXXXXXXXXXXXXXXXXXXXXXXXXXXLDTSERRPKRQKRDSSYKAKAFEKFKQLKGLRNKYEVEELENVYDTVDEKEYTKKVLDRQDDDWIVDDDGSGYVEDGRDIFDDDLDHASIAAASSKKNKKRKKNVAENGRGNLQYLISNMPSKKKEEK--KLDQDDDLAELLQEINETP-----RESKAATSNFSPLSVKIKKPVITLSRTPPEIAE-----EVAETQSDFDDDLDLSQLEES-EAEQIEEKQD----------LWENIESEMSQDTETTIDLQNSDIPLVKIDDKSVFRFFWWDAYEDPFIKPGVVVLFGKTYHTQTKTHVSCTVIIRNIDRRIFFLPRVE-----EEKSKKPVTSQDVYAEINELMKTKGIKNFKARPVTKKYAFDL-EVPSESDYVEVRYAATDPPIDKTTKGRTFSRVFGSESSYLEIFLLDRKIKGPCWLNIANPIPESNPSTWCKLQVNCDKLTDVTICEEAIEPPPLVVTALNMRRAFNPKTGLNEIVMLSLVTNVSYSVDKQAPTEAFQKHCCVFYCPDTQVLSSDLFTVMQDCITTLQKMHSEKALLNYFITQFSKLDSDIVVGHDLQGHQISVLAERMFRHKIPNFSKLGRIKKSTFSRHK-----IEKELFVGRLVCDVKTAAKELIRCRSYDLGSLCQAVLKIKRTDLEPDDVLKMFRSKEELLKLVSLTMQDTAFVLKIMYSLNIIPLALQITTIAGNVMSKTLMGGRSERNEFLLLHAFSEKNYIVPDKSSGKK-------------DFGEKTANKKATYSGGLVLDPKIGFYDKFILLMDFNSLYPSIIQEYNICFTTMPPNLA---EDNM--VLPDATLPAGVLPTEIKKLVESRRAVKKLMKSADLSPDQRMQYDIRQMALKLTANSMYGCLGFANSRFYAKNLAALITHKGREILTNTKEVVERLNFEVIYGDTDSLMINTNLVDFDQVAQIGTKIKQEINKLYRQVELDIDGVFKYLLLLKKKKYAAVTLSKDKEGRLKTDIEYKGLDIVRRDWSRLAAEAGKFVLNQILSDQSSENRFLNILTHLSQLREDLQEGKVPLSLLVITKQLSKNPDQYPEDNTLPHVQVAIRYNKQGGHYRAGDTVPYLICDDGTKNPATQRAYHIEELKNSETLKIDVTYYLANQIHPVVSRICEPIEALDLVQISDCLGVDSSNLRKVKVDDDNG----ENVIDPEIKFRNVDKFVFKCLVCESENTVDGPFSNN-----LQKCQNARCKARPPFIQNQMTETINSYIEKFYLNEMYCEDPMCCKETVRIPLSSSGRVPFCQVC-NSVLIKKYSGLSLFTQITYFQYIFDLTKLSKMPS-LELQVEKAYHEIKETVERRYEFCGFSTVKMENMFAWCEHVRKKIDNRIRVLIENGVKLGHRTLFAIVGDKGRDQVVILHHMLAKAEVKARPSVLWCYKKELGFSSHRKKRMKQLQHKIQTGKLSVEDDPFELFLSSTKIRYCYYSETHKILGNTFGMCVLQDFEALTPNLLARTIETVEGGGLVVILLRSVASLKQLYTMSMDVHQRFRTEAHQDIVCRFNERFLLSLASCKRCLVVDDQLSVLPISSHNLHEPSESELTDLKNQLRDTQPVGNLINCCKTLDQGKALLKFIEAISEKTLRSTVSLTAARGRGKSAALGLSVAAAVAFGYSNIFVTSPSPENLNTFFEFVFKGFDALEYQEHIDYSLVQSTNPEFNKAIVRVNIFRDHRQTIQYIQPTDSQRLSQAELLVIDEAAAIPLPYVKSMLGPYLVFLASTINGYEGTGRSLSLKLLQQLRIQAVPVGGRTLHEVTLDESIRYKPGDDVEAWLTKLLCLDATSVAPILSGCPPPDSCDLYYINRDTLFCYHKASEEFLQRLVALYVASHYKNTPNDLQMMSDAPAHHLFCLLGPVDPNRKTLPEVLVIIQVCLEGEISRSSVVEGFSRGKRASGDLIPWTVGQQYQDPDFPRLSGARIVRIATHPDYQGMGYGAKALNLLKQYYEFKIPSTDEFEDVVEETIEPRKSLPPLLIKLSDRKPEKLDYLGVSYGLTEQLLKFWKRAGYVPVYLRQTTNDLTGEHSCIMLNVLSNDWLMAYWSDFRRRFVNLLGYQFSKFSPSLALGVLTNKTRKISKSLSRAELEIHLTSYDIKRLEMYSNNLVDYHLIIDLLPTLAKLYFLNQMDVQMSAVQSAILLGVGLQYKTVDTLAAELDLPSSQLLGLFNRMIRRIVQYLNSVLEQLTPVAKSMQQELVPQTPVVMHIDMDCFFVSVGLRTRPELRGLPVAVSSMSEVASCSYEARKCGVKNGMFLGAAAKLCPQIKTIPYDFEGYKEVSMVLYKTLASYTLNIEAVSCDEMYVEVSDLLKSYDSVEDWANHIRDEIKTATGCPCSTGFGSNRLQARLATKKAKPDGSYYLKPEDVESYLAEIALADLPGVGYATLSKLKSLGLETCGDVQVSLGVLQRELGAKMGETLLEQAKGIDRKPLNYTHERKSVSAEINYRFKTINECYNFLESLGNEVWSRLNEIKMRAKTVTLKLMIRAADAPDSVSKSQTLAHHISDVKILHREVRTLYDKMNVNYAELRGLGVQLTKLEKLAPINPTLSNFEIKKAEVDLNVLQELDYALSAACVRALHDKLYEKRKTAALEIEKMVKEFANLNNTSQIRRLLKVLGQDFASSQNPHARKGGLIGLAATAIALGKDTSNYTDELIKPILGCLSDQDLRVRYYACESLYNVVKVSRGAVLPHFSAIFNALSKIATDPDQHVKNASELLDRLLKDIVTESSNFDLEGFMPLLRERIYTKATFARQFVISWISVLDMVPDIDLLFYLPEILDGLFRILADTNLEVKKMCETTLNEFLRNIKSDSKVNFPAMINILINHAQKNDDLVQFTAITWIKEFVQLSGPAMLPYMSGIFTAVLPCLAYDTDIKETATAVNFTLMKLIAVHGDDNLSQLDLQSVVDVLTQYMMHNSIQTKVAVLKWIHDLYTKLPDEMVNHIDVLFPALQRTLADEADQVVQQCLVVIAEVISSPVTKKTNPYYNKFLISLLQAFNTEKRLLDERGSFIIRQLCVLLNAEEIYRNLAHILLNEPNLKFTRLMVEHLNMILLTSSELYDMRNRLKELKTEESCSLFCCLYETWSYNPVATVALCLLTQSYAHVCDLIRLFGNLEVTVDFLMEIDKLVQLIESPIFAYLRLELLQVPCDKNLIQALYGLLMLLPQTDAFQTLKIRLSCIPSLHLHFKKNIDFAKLLQHFIEVQEKYKEYKKMMGKKNEFSHITVEEKKVITVAEIVQLLIKAQDEKRDVNLNALKARISAKYGLGTSPRLVDIIAAVPMNYRKTLVPKLLAKPIRTASGIAVVAVMCKPHRCPHINMTGNICVYCPGGPDSDFEYSTQSYTGYEPTSMRAIRARYDPYLQTRHRVEQLKQLGHSVDKVEFIVMGGTFMSLPEDYRDYFIRNLHDALSGHKSSSVEEAVKYSERSNTKCIGITIETRPDYCLQKHLSDMLKYGCTRLEIGVQSVYEDVARDTNRGHTVKAVCETFNLAKDAGYKVVSHMMPDLPNVDLERDIEQFIEFFENPNFRADGLKIYPTLVIRGTGLYELWKTGRYKSYPPSILVDLIANILALVPPWTRVYRVQRDIPMPLVSSGVEHGNLRELALQRMKDLGLRCRDVRTREVGITEIHEKVRPNDVELIRRDYYANGGWETFLSYEDPEQDILIGLLRLRKCSKTTYRPELLGECSIVRELHVYGSVVPVSGRNIKKFQHQGYGTLLMQKAEDIAIKEHKSVKIAVISGVGTRNYYRKLGYELEGPYMVKSLKEYMLEFETQIFLDILHKDGLVVAAKGLNLDLVLLNLFKVYSDPGNLVMVLNASEAEEKFFINKIKDGNV----HSTTFNVSITDREDAYLSGGIHFITTRILVVDLLKNRVPIDKITGFVILRAHKVLESCQEAFALRLYRQSNKTGFIKAFSNSVQSFTMGFGHVERIMRTIFVKELYIWPRFHSMVIQSLKQYEPQVIELHIPISENMSKMQTYILELMNITVKELKRINKTVELQEITVENCLTKKFQKNLQMQLDGIWNQLSEKSKQLVADLKTLRHLIITMHYADPVTFYSTLSSYRTMEY--AQTATWVLTEPAELLFSQASSLIFTGDKEL-------NPEFCPKWKSLLELLKEIPHEIEKMKRENKILILCSDQKTCYQLSQLLTHGPHKYL---FFNALDKKVTFKKIIEEGPEAAKKPKLDESNVNESEEIKSSWENMNITQICQSLTAPTVLIQTFKGT---PNLQRTLEEINPSFIIMYHSSITAIREIEMFEAHRRETSLKTYFLIHGETVEEQSYLTSLRREKEAFEYLIETKSKMVVPEDQDGKSDLCLTLQRDLKSP---KSTRQ-GGRPEEAPRKYVIVDMREFRSDLPALIHKRGLDIEPVTITVGDYILTPEICVERKSLSDLVGSLNSGRLYQQCTQMFRYYAKPMLLIEFDQNKPFSWQNQYMVSSDTNSFDIQKKLLLLTLHFPKLKIIWSPSPYATAQLFEELKEGKEEPNVEYAAAIGGNQDLDLVETKYNSNIYDFVQKLPGINSKNIDTFLRRVKSMDNAVKMSENELREVLGNPNDARALYGALHNDQNPKELETKTMSFASKSIYATLPRTQRGQPLVLGGDPKGKNFLYTNGNSVIIRNIQNPAIADVYTEHSCPVNVAKYSPSGFYIASGDQSGKVRIWDTVNKEHILKNEFHPIGGPIKDIAWSPDNQRMVVVGEGRERFGHVFMSETGTSVGEISGQSKPINSCDFKPTRPFRIITGSEDNTIAVFEGPPFKFKMTKQEHSRFVQAVRYSPTGNLFASAGFDGKVFLYDGTSSDLVGEVGSPAHSGGVYGVSWSPDGKQLLTASGDKTAKLWDVETRQVVSEFVLGSTVEDQQVSCLWQNEYLLTVSLSGFINYLDINDTKPLRVVKGHNKPITVLELSEDRGTIFTGSHDGNVTRWNAETGENDRVEGVGHGNQINGMRVHGGTLYTCGIDDSLKQIDIEGNTYKGQLKLGSQPRGMDIEQNVVVTASVNEITVSQDNRKASTLKVSYEPSSVSVSPRG-HVAVGGMDNKVHLYELKGTELVPLQELDHLGAVTDVAYSPDDKYLVACDAHRKVVLYSVPEYKLATNEWGFHNARVNSVAWSPDSLLVASGSLDTSIIIWSVEKPAKHIIIKNAHAQSQVTRLAWLDDQTLVSVGQDCNTKLWTITK-----MLIIAAAHLVYCPFTKVEESFNLQAMHDILYHKWNLSQYDHLEFPGVVPRTFIGPLFISILVAPIVSLLQLFEINKFWAQYIVRFALGGCVIAAFHVLSRTLAKIFGPKWQLWFMAVTVTQSHFMFYLSRPLPNIFALPLVLLALNSWLKGDSKQFILLSGAAIIIFRAELALFLGLLLLYDLINKRITLKRFFQVALPAGVAFLLLSVVIDSIFWNRPLWPEGEVLWYNTVLNKSSNWGTSPFFWYFYSAIPRGMATSVFLIPLGLYDERVRKLCVPTLLFVLLFSFLPHKELRFIIYVFPFLNATAATACHRIWENRNKIYHLLSLGVCGHLAVNVFFTLFLLSISGTNYPGGTAISHLHRLAKDEANVSVHIANLAAQTGVSRFTQINPNWTYSKVEGVMAGPEMYEYTHLIAEARSYASTHDIIDTIEAFHQLSFNLTIPKIKTRPVLFILKRRMTD---ERLHIDWGNDKLHRTQKQVERNPYDLESWSILLREVQTKHISEVRPLYEHLIDIFPSASRYWRIYIEHEMKSRNFERVEKLFQRCLMKILNIELWKLYLGYVKETKASLPTYKEKMAQAYDFALDKIGMDIHSYSIWNEYVNFLKGVEAVGSYAENQKISAVRKVYQRGINNPMTGMETFWKDYIAFEQAINPIIAEKMSIERSRDYMNARRVAKELEVQIRGINRNAPSVPPNGSPEERKQVELWQKYIAWEKSNPLRTEDTALLTKRVVFALEQCLLCLGHHPDIWYQAAQFLEYSCKILAEKGDVNASKLFSEEAANMFERATSSLLNKNMLLYFAYADYEEGRLKYEKVHQIYQKYLEIQDIDPTLAYIQYMKFARRAEGIKSARAVFKRAREDNRSKYHIFVCAALMEYYCSKDKNIAFRIFELGLKKFGDIPEYITCYIDYLSHLNEDNNTRVLFERVLSSGSLEPEKSVDIWNRFLEFECNIGDLQSIVKVEKRRSEVLSKEFEGKETAQLVDRYKFLDLYPCTATELKSIGYTEVINITGAG-----------HILQSIINLDGDAPLPLPDYSQMIPYKPKSNPLPGEHPVPGGAFPHPPVAAYLCTLLPPPACFRGPFVNVDLLMDIFNRIQLPDSPPQPSE--NGGDFDLAKSVHWIVEEGGGVIKRKKRLGLAMDGSDDE-DLPLPPTNDIYRQRQQKRVKTPMKNLLPIKTKFGIVPQQIEDESGEKSEDEADKIDISKPIPAAHLLAERQKVLREKKIHIGTLSAGVLENPEEKVTNLRTLLKLMDEESFFTVRKLATVSLLEVFKDVLPSYEIKKVN--NDGVKLKKDTLKLQKYEESLVQYYKKFLQKLEKNSSVLLKKKGDT-HEEEIKLAELAVQALCDLLVAHPYFNYAQNIAQAVVPFLNNVRSNIREIAKNAIRTVFKEDKREEIILKILRIINAYLKNRAHNVHPDMLETFLVLNLRDVNLDEEKQKKLMARKQKVLQMSKKERKRKKKLQMLEQELLETKAEENKQSKQRNLTEITKIVFGVYFRILKSSTNNKVLGVCLEGLAKFSHCINIEYYLDLVNILDNLLKEEWIGYREQLHCVQTVFSILSGQGEALNVDPTRFYTNLYKGLLTTNASKNHSNFLILLKTLNDALIKRRKKITNKRTLSFVKRLATLSLQLLHNGSLGSLGLIKNIMQLNRTVDILLDLDNFGDGKYQPELEDPEYANASSTGLYELNLLVRHYHPVVTKYARNIAFGVPATGEGSLDPEYAKCTFNPTVYAREMHPKTKADIQYGTAGFRAKANNLGYVMYRMGLLAVLRARYKRATIGVMITASHNPEPDNGVKLVDPMGEMLEQSWEKWATKFANVGDQLEETINEIIKEYDIPMTDRVEIVVGKDTRPSSPSLAKSLTDGVLALSGKPVDYGIVTTPQLHYFVVCKNTNRKYGEPTEEGYYTKLTKAFKKLRGENGSYKNRLLYDGANGVGAKKIKYFQELLGNSMKIQMYNDAGSGKLNYMCGADYVKSQQKFPTGVPVEPNTRCCSVDGDADRLIYYYMDENNGFHLMDGDRMATLIASYLKEILEKTELDLNLGLVQTAYANGASTEYISKKLQVPVACVSTGVKHLHHKALDYDIGVYFEANGHGTVIFSSNAKDKLTETALSEERRHAAEALLTLIDLVNETVGDAISDMLLIETILHAKGWDIQQWESAYTDWPNRLMKVTVQDRNVITTTDAERVCVTPEGLQAEIDALVAKFDKGRSFVRPSGTEDIVRVYAEAATREQADELALQVARKVHEMAGGTGDSMKVAKVKNKAPAEIQITAEQLLREAKERDLEILPPPPKQKISDPAELADYQLRRRKQFEDNIRKNRTVISNWIKYAHWEESQKEIQRARSIFERALDVDHRNVTIWLKYTEMEMRNRQVNHARNLWDRAVTILPRINQFWYKYTYMEEMLENVAGARAVFERWMEWQPEEQAWQTYINFELRYKEIDRAREIYERFVITHPEVKHWIKYARFEENHGFINSARLIYERAVHFYGDDHLDEKLYIAFARFEENQKEHDRARVIYKYALDHLPKEQAKELYKAYTIHEKKYGDRSGIEDVIVSKRKFQYEQEILENPTNYDAWFDYLRLVEGEGDLETSRETYERAIANVPPTKNKQYWRRYIYLWINYALFEEIEAVDYERTRQVYKACLDLIPHKLFTFSKIWLLFAQFEIRRKNLIGARKILGTAIGKCPRDKLFRGYIDIEIQLREFDRCRILYGKYLEFGPENCVTWMKFAELETLLGDFERARAIYELAIAQPRLDMPELLWKAYIDFEIGQEEWANARQLYERLLERTSHVKVWLSYAKFELSCESDMNISLARRVYERANESLKSYGEKEARVLLLENWKEFESANGSEETKEKVEGKMPRRIKKRRKVIDEDGVEQGWEEIFDYIFPEDEASKPNLKLLAAAKSWKKQKQTEMSIKS----KDDIIQAVVVADTFGDEFLPLSSDIPLALFPLINRPLIDYTLEFLSLGGIEETFLFCCSHTDAIKAHINQSVKDKAGWSLTMKVIVSESCHSFGDCLRDLDRKGILRGNFVLLEPGTLSNIKLLPIVKKHNEVANKDKGAAMTVIYQEAGIGQMGRDLNEEVVVAVNN-NNRVLFHRKLSRDRKIEFPLEIFLENSNVSLHHNLKDTHIAICSPSVLPLFSDNFDFQSKDDFVKGLLMNEEILGSTVYCHVTKSHFGGAITNWRMYQAISHELQNKWIYPLQPPA----LKAHN--------------LKNGVVTGDKVVLNDNKKIANSIIGDNVTIGKNVQIEHSFILSNTKIADNVIITHSVIGPNCHIKANSRITASSIIGKDVVIENEQFIENSLVQSTQPENC------EEKDKLGKKA----FRLKLEDDD-DALSKLSQLHVEESEDEAFSEDEELSYTQSPVDDTKLFFTEVIDSLTRGFEDELRCENLILEINSSRYAYNVTVKEVNFNVIKAILIMSLPIGAQYFSQFVRLLSFFAPILKNYIRNEGAMLDCLQAIEDVAISNENVNEVMFTMKWFYDKDFVTEDVIMEWSKSLKSRFYGQVKPFIEWLEEAEEASSEQVKKKLHTALKFGGFNIRREVAKFLREGIDLENKHHFDNCVKNLCSSLENQCLLGHSIEKEHIDRALEVCLKSGYDRNETIFSVINAFDFPKVSYNLDRKQYYLTENKPRLLSSADSKAQLFADRYATILHRTKRN--FIQKAT---NTNIKLELQTVDYLLTLSNVLNHTLVLGSLLQVSEGKYYLEDPTGIVQLDLSHAVYYGGLFAENCFVLVNGHYEDKIIKVSTLILPPGEEYANSRPFFNTINYFGGPSPTPLKDSVKLRDHLQRNRGASFMFFSNVWLDHPSIFEKLELLFEGFNPSPPAAFVFMGNFMSESCSSNKMDTLRKLFKQLAELINKYENLATVTNFIFVPGLEDPCTSYVVPRLPIPSCITEDMTKMVKKAVFTSNPCRLQYCNKEITIFRADVLPKLLQASLHKPKKS-ELSENLTRTIISQGHLSPLPLNALTVHWDFDYTLSLNPLPDLVVIGDKAEPYEGKYKGCQLINPGSFCESGFQFKAYNPATDKIEECLL-METILEQQRRYHEEKERLIDAMVKEILHKKTTYREAINSDYRLKFLLDKYMTSTDRLIELYEDKDGQRKAEVAALTGPNEFQEFYNRLKQIKDFYRKHPNEISIPMSVEFDELAKAREPEEMANLVEFTDEEGYGKYLDLHECYEKYINLKGIEKVDYITYLGTFDQLYDIPKERKTGEYRKYLLCLIEYLTWFVQRVKPLMDIDADLQNEVDNVMVQWENGTVPGWPKETGSALANVGAHLDLSAFSSWEELASLGLDRLKSALMALGLKCGGTLEERAQRLFSTKGKG--SLDPSLMTKNKSEKEQMRQRELACLEAQVYRLAELVAPQRAATKENVQRKQARTDGERDDSENEESEEESPDEADDDVPYNPKNLPLGWDGKPIPYWLYKLHGLNISYNCEICGNYVYKGPKAFQRHFAEWRHAHGMRCLGIPNTAHFANVTQIEDALALWEKLKVQKQAERWQPETEEEYEDSQGNVVNRKTYEDLKRQGLLSKIFLPCRSLGYVSNHIPLQVRKSRKENLIVTCVGKSFHTYGITHFGLLSVGGLHPEDITAMTADAFHVYTACNNEIYAWRRGTELHVYRGHKKPVHLMMPFGAHLISIDEASSVKLWDIKDESVFLELTFSNKTFHITTICHPSTYINKILLGSEQGEMQLWNVNNLKMIYSFKGWNSPITCLEQAPAIDVVAVGLACGKIKLHNLKFDETIMEFMQDWGVVTSISFRTDGSPIMATGSVIGHIVFWDLEERRVASQLLSAHDGSVTGMICLPSEPLILTSSPDNTLKLWIFDRSDGGARLLRIREGHSAPPSHLRFHGANGHNILSCAGDSTLRIFNTQTEQFNKSLGKASYNRKSKKRGTAEDPLIMPPITQFTSEITREKEWDNIAAVHLGIPMVTTWSYDKVKMGELKLLPERFHKDVAATCLCLTHCGNFVLVGYSTGHIDRFNMQSGIWRDSYGAPKAHDASVRGVTTDPLNQMTISGSSDCKIKFWKFKNKNPLTVLTLDEPISFFRSHSESSMLAVALEDFDVYVVDIDTRRIVRKFVGHTAQITDATFSPDSRWLVTSSMDCSIRTWDIPSCHLVDEFSTEVACVSLDISPTGEVLATAHVDYLGIFLWTNRTLYSKVSLKALTPSVQPPLVAFPECLTEHHEEKS---VEESDDLEFISPEQISNDLVTLSGFAASRWQNLLNLDVIKKRNKPKSPPKAPKAAPFFLPTVSSLTFQFDLS--KPESESSKILTPSTLLNLTEFGKLLDKTRQDDDFSHVIEKLKSFGPSMIDFEIKSLAPEGGGSVEVMLQFLKSVEFMLKSNKDFELAEAYLGVFLKSHGTVVAAEETLRNYLTNIQSCHNVVWNRLQDKLLYNICVVQNLKMM--IEEPVGEYELINRIRKIAERNQIWRSYIGMGYHNCCVPHTIMRNIFENPGWTTQYTPYQPEVSQGRLEGLLNYQTMVSDLTGLDVANASLLDEGTAAAEALSLCYRHNKRRKMLMSDKLHPQTISVVETRLSSLGLQVEVVDVFEADFSRDVAGVLFQYPDTEGNILDFSTVTEAAHEHGTLVCCATDLLALTLLRPPSEFGADIAVGTSQRLGVPLGYGGPHAGFFACNQSLVRLMPGRMIGVTRDAAGRDGYRLALQTREQHIRRDKATSNICTAQALLANMSAMFAVYHGPQGLKDIGTKIHNMTLVLSHGLQQDGNTLTNELFFDTLRIEPKLSTEEIQRRANAKKINLRYFDDGSVGVSLDETVTFADINDLFEIFGSSHKIEDLLNNPVREHSITGEYKRTSPFLTHPVFNSHHSETRIVRYMKILENKDISLVHSMIPLGSCTMKLNSTTEMMPCSFKHFTDIHPFAPLDQTLGYHQLFAELEKDLCAITGYDKISFQPNSGAQGEYAGLRAIQCYHEARGDKNRDVCLIPVSAHGTNPASAQMAGMRIEPVRVKHDGSIDVEDLKAKAEKFNSRLSCMMITYPSTNGLFEETVADVCDIIHKNGGQVYLDGANMNAQVGLCRPGDYGGDVSHLNLHKTFCIPHGGGGPGMGPIGVKSHLAPFLPGHPVVNPEDSPTYGVVSAAPFGSSAILPISWAYIKMMGARGLRKATQVAILNANYMSKVLEQHYTTLFKSPTSLVAHEFIIDTREFKTNIEAADIAKRLMDYGFHAPTMSWPVAGTLMIEPTESEDKQELDRFCESLISIRQEIKDIEDGVMDKRVNPLKMAPHTQEQVINSAWERPYTREQAAFPAPFVREVKVWPTVARIDDIYGDKHLVCTCPPILTEKVVILDAGAQYGKLIDRKVRELNVESHILPLDTPAFNIKEGGYKAVIISGGPSSVYAEDAPRYDGDIFRIGLPVLGICYGMQMMNKEFGGSVIRKDSREDGQYNIEVNTKCILFKGLDKVQTVLLTHGDSIDKVAENFRPIAQSSSFCAGICNEKLRLYGLQFHPEVDLTPNGKTILKNFLFDVAGLTGTYTMTSREKECLKYVKNAVGNNKVLLLVSGGVDSTVAAALLHKALRPDQIIAIHIDNGFMRKNESSKVYQSLQKIGMNLRVVKAASTFMEGTTVVPVDKRTTLTSMLCKTCDPEEKRKIIGDVFMRVSDEIISDLNLKPEEVVLAQGTLRPDLIESASALVSSKADTIKTHHNDSELVRKLRSEGRVVEPLKDFHKDEVRALGRDLGLTPELVMRHPFPGPGLAIRVLCAEEPYMERDFSETQVLVKIIVEFDQMLQKKHALLNRVEAVTNNEERNVLRKISSKQKLAATLLPIRSVGVQGDCRSYSYVVGISSEKEPDWDDLMFLACLIPRICRNINRVCYVFGGLVKEPILDITITYLTSNVLATLRQCDDVATTVLQNSGQMNSVSQMPVILLPLHFDRDQALRIPSCQRSIVLRPFCTRDFMTGMPAVPGKQLPLDVVQKMVVEILQVPGVSRVLYDLTSKPPGTTEWEDREETSEVRLRQVIENDAIDAKYGFERVRDNLERTGFLLNMHASEILDEDKRLVAAVDFYFMEEDGARFKVSYCYMPYFYILTKIELIQEVSQFLTKKFSGTIGKIEVVTKEDLDLPNHLIGLQQKYIKLSFFNQTDLIKVRKEILKVVKKNKERESSNTYYTEMLTDIAAQTTKTNTDQMENILDIREYDVPYHVRVSIDLKIFCGLWYTVKCKGTEPPVITLRPDLIERPEPIVLAFDIETTKLPLKFPDAQTDQIMMISYMIDGQGFLITNREILSSDIEDFEYTPKPEFEGKFTIFNEPNELALIQKFFDHIMDVRPHVFVTYNGDFFDWPFVETRAAVYDLDMKQEIGFAKDRNDVYSCRPAIHMDCLCWVKRDSYLPVGSHNLKAVAKAKLRYDPVELDPEEMCPLAASQPQVLSNYSVSDAVATYYLYMQYVHPFIFALCTIIPCEPDEVLRKGSGTLCEALLMVEAFHCNIIFPNKEETVLNKLTDDGHVLHQETYVGGHVEALESGVFRADIPCRFRLETDALNKLIEQVPKTLAHAIEIEEGVPLTDVTNLEEVTNEIVAKLTSLKEQPMRLERPLIYHLDVGAMYPNIILTNRLQPCAIVDETICAACDYNKLGARCQRNMAWMWRAEYMPASRNEYHRIQQQLETEKFPPQYPGGPQRAFHQLTKQEQADLEKKRLTVYCRKVYKKAKVTKIEERTTTICQKENSFYVDTVRAFRDRRYEYKGLSKKAKQAVAAAIKGGDASEIKSAKNREVLYDSLQLAHKCILNSFYGYVMRRGARWHSMEMAGIVCYTGANIIMRAREIIEKVGRPLELDTDGIWCILPASFPENFVVRTNHEKKNKIVVSYPNAVLNAMVKEHFTNDQYHELVDAQSLKYEERSENSIFFEVDGPYKAMVLPASKEEGKKLKKRYAVFNFDGTLAELKGFEVKRRGELQLIKNFQSSVFEAFLKGDTLESCYAAVAQIADYWLDVLFSHGRNMPDSELFDLISENRSMSKKLEEYGGQKSTSISTAKRLAEFLGDQMVKDAGLACKYVISKKPDGAPVTERAIPLAIFQSEVSVQRYYLRKWLKDNSINEVDIREILDWNYYIERLGGAIQKIITIPAAMQGVPNPVPRVRHPDWLHKKMLEKNDTFKQRRITDMFAACPKP----QTLPDIEDFGGTSSTDKR-PIVTKRKRDSGFTEEDLSKTWREVMGNPPPYGTTKEEHLAWITFQKRKWLFQAMQRAQGTRNRKKAKSASVLRSTVTGTLSGFLQKAQKTLLTVPWQVIQVAPTPVAGEYKLWALILNELHQIKLVVPRIFYANLKESKVEGALFKKCNRTLPRTRQVYNLYMYSVPEEVFQEHGRKLYLDQTDPNVEGVYETQVPPLFRTFVQIGCLCKVVGQV------SSLESFPLDNLELCT-ARNQYLVKDSVKRLFFYNHRHPTKQIFGLFLTPLKKALVVVVDTVKTNLMPNLNKLYQAERMAKKEKTEDDSLPPASVTFEIRVESDLGQVYKTLQKALQFYKDEKKGPTLLAVQSALEPATLRSRIPLFSDFPQVQIHITDEELYNVMDWQKIGGRALVRHYLNSEKVLDLMIEQSRYFHLPVGNMPPDPALFGSDLFYARHLTKHNHVLWCSPTDKPDLGGVEENDSRLLAENQESSEVCNVPGWYSSVCIELDVDCLAINTLLQSHHVTDIEAFDVGATSLDDLVG--DNPTVYDETARCAEAFKILRTMASIWMRDISLYQNIFADFQVVHFYRWLRAPKALLYDPALLRTLQNLMKKLFLQLVAEFKRLGCTIIYANFNKIVICSKKKSVEDAMENVEFVVTSIRNKELFHSLDISFRQCWETLVWLDPANYAGVQGKLPEDLREEGEEKGQSNIVMSWNLAQRLPEGCRTNFSAVIAGYINATFTKMKESGEITQELFNRTSPALEFVKAVCQVLGLDAALKDTVSHLKANLLRLVGFSEKAEWRDTSVSYVIPQVIDIDLGRDAAWVCPLCDFEIELFLLDTINRKFLAYNLQDLQCKKCAQIKLENLTTIEIPLRDDEVIELDSDQLPDGDEVLGILRQENTQLFIWVNLALEYYKQGKIEDFIKILEASRTDANVDYRDYEKDQMRALDMLAAYYVQEANREKNKDKKRELFTKATLLYTTADKIIMYDQNHLLGRAYFCLLEGDKMEQADAQFNFVLNQSPNNIPSLLGKACIAYNKKDFRGALAFYKKALRTNPNCPAAVRLGMGHCFMKLNNQEKARLAFERALQLDPQCVGALVGLAILKLNLQQPESIRSGVQMLSKAYTIDSSNPMVLNHLANHFFFKKDYSKVQHLALHAFHNTENEAMRAESCYQLARAFHVQGDYDQAFQYYYQATQFAPTAFVLPHFGLGQMYIYRGDAENAAQCFEKVLKAQPGNYETMKILGSLYANSSSQSKRDIAKNHLKKVTEQFPDDIEAWIELAQILEQSDLQGSLNAYGTAIQILNKDVQADIPTEILNNVGALHYRLNNLEEAKKNLEEALTRAKTEAEHDPQYYNSISVTITYNLARLNEALCLFDKSEKLYKDILKERPNYVDCYLRLGCMARDKGHIYEASDWFKEALRFNTEHPDAWSLLGNLHLAKAEWGPGQKKYERILKNPATSQDSYSLIVLGNVWLQTLHQPTKDKEREKRHQERALSMFKQVLKIDPKNIWAANGIGAVLAHKGAVNEARDIFAQVREATADFCDVWLNIAHVYVEQKQFVSAIQMYENCLRKFFKYNNVEVLQYLARAYYKASKLKEAKMVLLKARRVAPHDTVLLYNIALVLQRLATHILKDEKSTLQTVLQAVHELGLSLKYFTYLAEFGDKMRYDVTLAAMEARQCKDLLSQAQYHVARARRVDEEERQLRRKQEDERTAFKMRQLEEQKKVEEEMRLTKEQLLQKRQEYKEKTKNALLFMEIPSEKTKGKGRK----DQYISDSGDRERGRKRQRSKDRKSESDRPKNKRSRQKDELSAKQKSRIVSKATISTSEDDSDDGKLKIA-SGDESDKRKISSGSESRSGGSRSRSRSSSRSKSGSRSGSDMKVKVISRNPDYLRETKHDIHKVPRNYDPALHPFEAAREYTRAVNAVKLEKVFAKPFVGNLDGHRDGVSCISKHPNRLSILISGAYDGEIRVWDLPQKLCIREFVAHAGVVRGIAYNPSGEHFITLGDDKTIKTWKSKAEDEEPVNTVLSKTVLTGITHHISDPVFATCGEICQIWEETRNEPVKTFEWGIDSLHDIAFNPIETNILASCASDRSIILYDTRDSAPLRKVVMKLRTNKISWNPMEAFIFTGANEDYNLYTFDTRNLKQPVNIHMDHVGAVTSIDYAPTGREFVSGSYDKTVRIFETSKGHSREIYHTKRMQRLTCVQWTLDNKYILSGSDEMNIRIWKARASEKLGPLKPRERAALNYSEALKEKYATHPKVRRIARHRHVPKHIYNAQNELRTIKEKGKRKEANRHSKPPERKKHVLKEDLPENLPQLQNLIKRDPASYHEEFTQQYQHFQNTIQVFELSPDQTNKTLDDLVMFMAQVSHCYPKELINFPQQLIDLLEKNSTVLNATMRMTFCRALILLRNKNLLAPTDLLELFFKLLRCQDKALRSFLETHIITDIKNLNAKHKNAKLNTTLQNFMFTMLKDTNSRAAKMSVDIMIELYKKNVWNDAKTVNVIASGCFSKFTKVMVASMKFFLGKDSDEKDSDSDSDEE-IDPKEVMMANKVNKKTRKREKQLSKVKKLASKAKKKSAAPVFNFSALHLIHDPQGMAEKLFNQMETTNKRFEIKILTLDVISRLIGLHQLFLFSYYPYIQRFLQPHQREVTRILQFAAQASHELVPPDVIEPVLKTLANNFITERNSSDVMAIGLNAVREICSRCPLAMNEDLLRDLAMYKNYRDRAVMMAAKSLIHLFRNTRPELLHKKDRGRPTEATEELGSITYGQVDAKDYVPGAEVLLKED------DKEVEINSEGSD-DEEWVDIKHSSDEEGESEDNCEKSESPERKRELAHKVTIDRILTDEDFKKIDMANIRKQVQGPTKRKIKVSGASELVKLGDIENIYKKRKHDKQTRIESVKAGQVDREKFGYKDGRMNIHCSKTNREKRKTKNYQMVKHKMQRKGKRSFKDKQIALRNHLLKLKKMKMIEVTAKLLHGHVFLSGETVECSISFSHHTDVFESLAWAAAQIHCQCFTD-SKIQKDTDSLQPTFADTALGATSQESGHIEIATKPKILFCDLRLSPGQTKTYIYREKVPSDSPPSYRGQLVKYSYKIIIGTQRVNSPVKTLRIPIRVLPLCEVSELAPANPFLEIRTSLDISLQTLQNITARRPNFYMISNTWGKVARFCLFKPAYKLGEDIIGTFDFTTVNCVQVSVSLQCEEETTIDVNKEKSKQVRIITFSKHHEVCLGYKYTQLILPIPLHVTPAFSTRLVTLKWRLHFEFVTSTSKRLEQSGWQAPSEIPIETMVWSLPIRLYSTTPIHMASKPIFRDLNADDPEATEIESLCVNCHANGITRLLLTKIPFYKEVVLMSFSCEHCGFENNEIQSGAAISPEGVKISLRVETQADLNRQLVKSDYTSIKIVELDFEIPAQKGEVTTVEGVITRSIAGLQQDQPVRRIQHPEAAAQIDEFIQKLEKLKDLNSPFTLILEDISGNSFIENPQAPKKDPNCSTHFFKRTKEQDHELGIFTPAEVGNETLEDLEGEVLQFPTNCTNCNSPCETNMKMTKIPHFKEVVIMATNCDACGHRTNEVKSGGGIEPTGVHIEVFVNGREDFSRDVLKSETCSLKIPELELEVGPHALGGRFTTVEGLLVAIKELD--NPHMFGDSQTAARLEEFFKRLQQVLDGEFKVTIVLDDPAGNSYIQSL--DDEDKGLKITQYERTFEQNEELGLNDMKTENYMANDREILREVWEGKLPISFQLDPDEVVELQQPDPFYLMVPRLSYFPLVTDKVRKHFLRYVANDQDREMWLEYDGQPMKWHYPIGVLYDLLISDDQLPWNITVHFDKFPENQIYKFSNKETVESYFMACLKEADVLKHRGQIASNMQKKDHNQLWLGLQNDKFDQFWAVNRKLMEVSQEEHFKYIPFKCYL-DDGYRQKLIKPVDEDGRRKTLQDLINEMFPG--------KNVVIKTHGMIPPLETPLQWMSEHLSYPDNFLHLCVQT--MASAIP-FAARSSSGITLNVGPPVFTDLGQYGPVQSKTCKTMLFSPDGQYFAFVDGSNLKIVRTEDWNEVATIQGTKACYLSFSPKSTYLMSWEQFYVTKDDPQGKPNLNIYKSETGELVKSFVHKKQGNWEPQWSADEKLFSRISNTDVVFYEDLNFEKIVARINCHKIAAFSLSPNVGTYFILCHVPGASGQPSFGKLFKYPNFDAMQSIASKSFFQADKVEFYWNSKGNNALLLTTTEVDKTGGSYYGKQGLHFMGLNGQTAMVTMSKEGPIYSVAWSPKNHEFCVVYGFVPAKATIFNLKCEPVFEFGTGPRNALYYNPQGNLVLLGGFGNLRGHVEVWDVAARKLIGNCEAPDSTLLEWSPDGIHFLTATTSPRLRIGNGYKIWHYSGALLHEKNSGPQEELYEVCWKKFPKYAFKDPVITSEKIEGIAQPVASKQAYRPPSARNRPTIFNLDDDEEQS----GADSQSKASLKQKKKREAKKAKKLEAGEDNKVSVVSSVQINLTGDPEKDKKLKNIKKKLDAIEKLKEQQAQGKPLEINQLSKIKGEADLLKELEQLQI-PHQVAKQIYSKIKATGPITVAEYMKEVLINPLGGYYMHKDVFGESGDFITSPELNQMFGEMVAIWFLNEWSKVGSPKPIQIVELGPGRGTLSQDLLRVFDHFGALQS-ATLHLVEVSPLLSDLQARKLCIQSVIHRQGISHQGIPVKWYRQLDDVPNCFTLLVAHEFFDALPVHKFQKTKDGYREILIDIDSKECSFRYVIAREETPASKLYIRPNETREHFEISPESLVLAKQIAERLEIDGGLALIADYGHNGSGTDTFRAFKKHKLHDPLVEPGTADLTADVDFDALSKSATGGVITFGPTTQRDFLLKMGIEHRFKALKANAKPDQIEGLEFGYKMMTESNQMGERFKFLALLPAVLESVAGFLVEELSSHFEVNMSVPPRILQKCEELCTTYNIDSEDFVDLWLAYTASNGAPPSLDALDRLERKELKNQKQAINASKT------EPVEEVMDV--APLQDEHEES---------------ILEERPT----NVPCEDFLNRNNACSVLLRFGDC--KFKDRKGKFVIKVQNEEI--AKCKYMTESYLDKSSALCEMSRFVIVDIIKRHNLELTYEKLNTYSPEMTVCGKLYSNADDELEPNSIELEGHPDVYKGKTIKLNLSKLDKISLFSGQNVVICGQGMIST-FMVEKIYTGDPLPKPQTAIS-LNETLQIVVAAGPFTLSDNLLYEPLDSLSKYVVQFKPNLLVLMGPFVDKSHSCLKAL--NETYDSFFENIISGVMERLKGTGVHVVLVPSHKDAHNHVIFPSIPFRLRRRYENLHLVPNPFILDIDGVTIGGSTADILFHLSKAECSKTHDVPRVDRLISHIFHQRCFYPLYPPDNDIRVDHGLVEQHAMLETAPDIMFLPSRLKHFVKVCEDSVVVNPASLSKGNSAGSFARLEVRAKGAQRPLNERISCQIHLVMNVIKVGDFVIVQRQGYTKLHKLKAHGTLSLGSFTVELDNIVGEKYGATFQMKNRKLFTLEKVDGITSINIEKSGLDNRNITDDGQSQNLTTEDISKLKSEELNSNSIVEKLINNSKTFNSKTEYSQEKYIKKKEKKYFEYVQIRRPTIRLLATMFYRQDPSKTLGIRIDDLSQILTYSNIQSQGTHLLYDSTSGLLPAALLHQLGGPAHLIHLHPGNECQKSALVAMNFPPEQLNRCINVNLYSVLRCY-----QKETFDDP----SKKMKIEEGA----------PNWQMENERACQLLNKGVDSLIIASKEHPNALVSQLAQFLTGGRNLIVFNQSREPLQDLYLHLKEKLDFIHIKIVTNFMRNYQVLANRTHPEVNMT-TGGYILTAFKLK-MPLLQLVTVSSFVQPSFWNKLSELKINVDKLNDDERQIYGFFSNSPTTWTTHIVEVDSTSFNTTLNSQNNIPFQGKIFNKNTIEQFKDCDKTKMINEEGRRFLEELKSGKVLEKPYLMNFFFILSFSDLKKFHFYYWFAYPVPHNLEI-SVEGISPISEHFTEAEVASLSTEYTRLDPHQPYFLIHNKK--TYHSKLSQVS---NNQEYYFAFADYINSGQHPKSQIKNYIIFLLHHCPFLGKTLNLLFFLDRKLS----CCQSLIYKLTLPQCTIDDIIAWAGWEKNEKNKFAPRFSNMRTTMDPQILFEESVDLNLKLMKWRLLPDINLDKIKNAKCLLLGAGTLGCSVARNLLGWGVRNINFVDNSTVSYSNPVRQHLFTYEDAVK-SKPKAEAAAESLHKIFPSINSQGHQFTIPMPGHNVGESTVESVKKSVEDLEKLIQEHDIVFLLTDSRESRWLPTLLGIFHNKIVINVALGFDTYLIMRYGRKDIEDNVKE--SAFKRISGNELGCYFCNDVTAPGNSLKDRTLDQQCTVTRPGVSSIAGALSVELTVSLLQHEEGINAPAFYKPDDGGVLGILPHSIRGFLSSFMHVLPATPKYNQCIACSSIVLEEYKAKGFAFLLETFNSNNYLENLTGLSKLFADSNYADVLELSDEEWMRK----------------------------------------------KNRSAPKTVTDPESESFQR-------------------------------------------------------------------------------------------------KKWFEEIAEDPKDFKPVTEQILIELKEEAKKCHDAEVANYN-IKNSKSNSDYKWMKTVMSKGTVSDKIAASVVAIQDNPVCSLDTLQNLVNMVKVGKKKECVTTIDTLTELFLSDLLRPDQKLKAFHQRPLALLQELSSGNAITRRKLLSNWYFEDQLKELYTTFVLALNNVAHDVLDNNKEKAISSMYKLLAGNPEQEKNLLTYLVNKLGDPSQKVASKAIYSLGQLLFKHPNMQGVVLSEVEKLLFRSNISPKAQYYGLCFLSQFYLSHESNEVARRLIEVYFSFFKACVKKGEIDSRMMSALLMGVNRAYPYAKLEMEKISEHIDTMYRVVHIANFNISLHALSLLYQVSDHHNNVTDRFYSALYKKLIDPKLFTTTHQAMLLSLIYKALLKDTETTRIKVFVKLIF----IDASAFACGVLYLISQLMGKKQNIQSLVLKQTDDEDEERYHDVKDDEIEIK----QEDEEGSGDDIKPDSVLNAIKPSWDHCANSSKKEKSPTYNALSRNPLYAGGDFCAYTELFDLKNHFHPTVALYATNILDGNIIKYSGDPLKDFTLIRFLDRFVFKNPKKYEEGTVAHPTFGKRKLYLKGLRSLRVNSANYLNEDSKNIPVDEMFMYSYLRKKYHDREQDKSDEDDSDLESVQSEEFEEMLEKMAGLPKDDEEDLDFLNDVGDNLKTNGKSQKDKKRTDDDDSDDDDSEMEDASDEELSMDE--DEDFDEDLEMNDDDKMLLGDLDDDEDEEVVDEEPKSAKSKKKKSKDTNSIFASAEEFASLLDDEGSSPGSSNALSNKDNASTKQLAWEQSRNRWLKG--------KKKNSKGSNFGKKRKGNNKAKKRMNWITIKEAFAPFEAISIIKRLNLTQQIQDLVIIKIEERLRKEIVPDFWSHFKKTENEAAVFHEFYSVVKFLFHNYVQLDLIINKLILCLHEALKLIVRAVLLSQLPIDHEWMIVNFYETALKM-------QDPEEENSTSGECVVCMQEEFSCSCR---EMFEETNKKLGKMTLLEPLVGQALTDLIYSYIQTHIQKICKDNFDNSHIESLEKWLQTVVISWLKKIYFHNSAVKAMDEFDKKLINYLYNTYTKIRIDQLFNIIIEYPDSLPALDDLRLCLPKTDLKPHLTRSLQKAIETRLLHPGVSTFDVLTAYVATIRSLRILDPCGLLLETITQPVHQYLRSREDTIRCVVGSLTEEGPNDLAEELVRGEAVQVDENISVDEGVEDWETWTPDPVDVVPSKSSGLPRTSDIISMLVNVYGSKELFVNEYRTLLADRLLSQYSCDTEKEIRYLELLKLRFGDSQLHFCEVMLKDIADSKRINQHIQQDLSYSD--DDIPMSAMILSAQFWPAFKDEKLELHEKLVKQMESYTGAFETLKGSRTLCWKNHLGIVDLEIELADRTLNLSVSPVHATILMHFQDQNTWSLEALSKVMHVPSTILRRKLSFWQSHGIITEPEPDVFYLQEEQENNEIQDDVEDFESESAMASAQDQREEELQTFWSYILGMLMNLDTLPLERIHQMLKMFAFQGPTIECNLQELKVFLDRKVREHQLIYSNGLYRLPKMG-RNILKSSVQNASFSIIFQILFRCITFVLNAFIIRTVGQEVLGIMNVRLLLLESTILFLSHEPLMKACLTDTKSHNWAQVINQIWLSVPMTAVLSLVLVYIWINILSPTGNYVSQYRLGCYSIALSCIIEQMTQSVVLVAQSYCFVKLKVVLETIYIVSRTVIFVCTVVKHPNDAINAFSIAQLGSAVILCLSYYGFFFWYIRKKGTDFPFSSIMEFFPGIMEGERILNQDLCLLTISFAKQSIIKQILTEGERYVMTVSPVLTFSQQSMYDIVNNLGSLAARFIFRPIEESAYFYFTQMIKRDEPVDKQDQRYISESANVLSHLCNIVTCIGLTVVVFGQSYSHTLLYLYGGKKLVENTLPTLLRFHSFAIVLLAINGVTEGYVFATMNNKQLDRYNYIMVIFSVSFLVISYVLTNALGPVGFILANCFNMLARIIHSLIYINKKYKGTVYKPLEGLIPSKKFLLTLAVSGVVTKISDSLISSI-----IVHILIGAVFFLASFSIWAIDNKSILKLGYNKYKRRMSTMFDKNLTDLVRGIRNNKENEAKYISQCMEDIKQELRQDNLSVKSNAIAKLTYLQMLGYDISWAGFNIIEVMSSSKFTLKRIGYLAASQSFHCDSELLMLTTNMIRKELNSQNQYESGLALTSLSCYISTDLARDLSNDILTLLSSTKPYIRKKAVLMMYKVFLKYPEALRPAFPKLKEKLEDPDPGVQSAAVNVVCELARKNPKNYLSLAPVFFKLMTTSTNNWMLIKIIKLFGALTPLEPRLGQKLIEPLTNLIHSTSAMSLLYECINTVISGMPNHAASIQLCVQKLRILIEDSDQNLKYLGLLAMSKILKTHPKSVQAHKDLILQCLEDKDESIRLRALDLLYGMVSKKNLMEIVKKLMVHMDKAEGTIYRDELLNKIILICSQNNYQFVTNFEWYVTVLVELAQMEGSKQGHVIGAQLMDVCIRVQAIRPFAVSEMAQLLD---VYSSTSQFTIMQEVLYAAAWLCGEFASELKEPEKTLRAMLKYK--SLPQHIEAVFIHNIIKLFAHVMRGYEEEGQYGEILGLCDEICVKLGESLKSGELEVQERSSTSLIIVQIVKEEIEKENSVSGDLLALFTGELNPVAPKAQKKVPIPEGLDLDAWINEPPEDSDSSSDHFDNLFIKTEKSNSVRYQPEPTEEEIRKSREARKYEQQNNPHYLKTSDVDKNANDSNIDNIPVAEIDLNIPLKVVGQKNASRKKTKKKNKKKKHKNSSDEENAEGPVVEVKDL-ELPEGATLSDSDSSHVDDPHRALNIDLELP-------PVYETPVKAVEAKEEEKKSKKNKGEKEEKEKKKKHHDKKKKEKEGKKKKKPEDFGKRLRKSVMRKTVDYNSSIIKELQSRVWQRDYRDRRALQPDVMYYPDMMPPPSYQDNPINCVTTRFVKTATNKMRCPIFCMAWTPEGRRLVTGASSGEFTLWNGLTFNFETILQAHDSPVRTMVWSHNDSWMVTGDHAGYVKYWQSNMNNVKMFQAHKEALRGISFSPSDTKFVTCSDDGTLRIWDFFRYQEERILRGHGADVKCVHWHPQKGLIVSGSKDNQQPIKLWDPKTGQSLATLHAHKSTVMDLKWNENGNWLITASRDHLLKLFDLRNLNEVQTFRGHKKEASSVAWHPIHEGLFSSGGSDGSIMFWHVGADKEVGAIEQAHDSIVWTLAWHPLGHILCSGSNDHTSKFWTRNRPGDQMRYNLSIIPGMGPMSSFKKLNTKIYQKSASVVTPDYIYWKQLSPPVLVKEFGPIDYIDFSPVEPYYFAVTCSVRVQVYNPVTKLVAKNLSRFRESAYGAVFRSDGRLICAGGEEASVKLFDVSTKSLLRLFKGHSAAVHRTFFIEGRPQIASFSDDKSVKIWDIPTETNIATFSDHCDYVRAGATNPVPDVVLAGGYDNFVKMYDTRTNETILNVNHGSPVESLLFLPTGGIFLSAGGTEIKIWDTVAGKLLGSISQHHKTITCLRLASDNKRLLSGSLDRHVKIYDLSSYKVVHTLDYPNAILSLGVSKHDETVVVGLVDGLVAISRREEGEKTKKVKQISFQH-KTNLHLPT-VDAIVPQFNHEKETKYDKCLRKFEYSKALDCVLVSTPQVTVSVMQELIKRRALHKAFLGRDVKSVIQILRFLIRNITENRFARVLIDAANIFIDTYESPVIVNPEVRNLLVSLTRLLREEAEIANEMTELQGAMHMLLMAQCKQTPQEFIKNAFTPQIAVLCTPLAEGSCQKNNLNFIELLQPFSKLSNDVHYKDPAGTVITIRNLKLTFLDVNSRPPQTTLARKFLNSSVSELSDFTENFTTSDLNITLTTPWFEAWRDTFLRVQYPSDHEYTKHFLSCVLVVSSAEINVIESIIQLSQSLNQMQNNAGLPKWFSSNVLKYYVIIHDNVEGNIDVANEAYESVKGSYGEANCFLLRMNSRPPGAANTEHLPDPWSQFISCNIESRDYNPTPE--PIFDTSQDSDTKLNYHPLSPDTEDLSATEKDKTVSNNS---------KLKSHGLCLSTEDVEQVKLFLHEFTKTCLLPYIEKQIHQLSDVISNKKGVSRSLFSATKRWFNPNKPGASSVAV-NNLIYAPDSPELQVRRLGDLYFMFGHYLLAFQAYHLAKRDYNTDQAWLYYAGALEMAALAAFMANSSRKTYDYMEESITTYMNTCKMPQFATRATLLSSECLKSRGLFGEAAHQLIRMTSEESDLRSALFLEQAAYCFLHSK--MVRKYAFHMVLAGHRFSKAAQRKHSLRSYKQAHQIYEYSGWDLAEDHIHYTIGRQAHNLHSFDEAVKSFARLLNGDSKQSGQQQSVFLKEYLTILGNKLLK-----IPILALPELDSDSLKLLMEPTPTTPGKVPAMGVNFLEVAARWNKLEEILVQEAFGSLPLTFKPMITLYSVHNLAKNVPTAIVNEPIQVCVQLINSLQIVLQLKDIYLIWCFKNDDLVASNEDNFVKTHVTKSILLQSNCNQNIILALTPLVTGVITLKGICYTLTSSNTPTDNIFIKGKQLFNFDK---------------SGTKNVEIKVVPLAPCLQVTFSEFSLEFLCDEVQKVTIDFQNTGTLPLHKVYMATSAPEYLCNCETKTK-------KFIRDNHITSVPLPNDRLEPGQSTTVAIFIKAPNVPGPCLVDLLIYYENANAGVVPRYRLVRHKWNLSVQESIKVDVTVQESFNAKQ-VEEIAVVLKASNLNKLTEISLLNVGMLSKFWSFIETPKYINLHSQESAHILLKARRLNE--KSVYSNIYLNHESMRQHLSSAYIFAKKTSSPEGK---DGIVFVQWQALVNDPQ--RVVDGQTQIRIKVHKTSDDQSDVENRTQQTKVTCTLIYPAIVEHNFQKEKFCVVPVTLLLHSVTDADLSVIVNTLYASKNFSWLGTGSAVREVKPLATEPVKLSAVVSRPGTFDLGRIEIFCDAPELQTCQIQSLIVIDGM----------------------------------------------------------------------------------------FLKSY-------------------------------------------QNEII------------------------------------------------------LTLGCDGANSLVRKSMGFHHISSNYNHMGIVATLKLPQDFDNVVAWQRHLPSGFLALLPLTEGLSSMVWSTNVEHAKKLIKLPENEFVDAINEALWKVYPKSGLVDQAMRTFDNLVRFFDLPSSSVTQLPPKILGCDINSRAMFPLGLGHATNYVGKGVALVGDAAHRIHPLAGQGVNLGFGDIICLNRILGEAVYSGSKMGNLLYLKEYETERQKHNVPMMLVVHGLFHLYSSEFTPLVLLRSLGLQATHALSPLKKLLLSRASGTYSIKDEVFIGRPLYMDAQATTPLDPRVLDAMLPYLTSYYGNPHSRTHAYGWESEAAVEKSRKQVASIIGADPKEIIFTSGATESNNIAVKGVARFYGAKKKHIITTQTEHKCVLDSCRAMEAEGFKVTYLPVGTNGIISLEDLDRTITPETSLVSIMTVNNEIGVKQPIAEIGRLCKQKKVFFHTDAAQAVGKIPLDVNSMNIDLMSISGHKIYGPKGVGALYVRRRPRVRVEPVQSGGGQERGIRSGTVPTPLAVGIGEACAISEREMPYDHAWMEKLSKRLIDTIFGALSHVVRNGDPVETYPGCVNLSFAFVEGESLLMALKDVALSSGSACTSASLEPSYVLRAIGTDEDLAHSSIRFGFGRFTTMEEVDYTAKKCIQHVTRLREMSPLWEMIQEGIDLKTIKWSQHERYKAEANEYFKKQNYNAAIELYTKAIEANPNVAIYYGNRSFAYLKTECFGYALADASKAIELDKGYVKGFYRRAAAHMSLGKFKEALKDYEYVTKVRPNDKDAKSKYTECNKIVKKLAFEKAISVEDKKNIASTINLDAMTIENEYTGPELDGKVTLKFMKDLMELYKNQGKLHRKYAYKILLDVKAYFMKQPSLIDVVIGDEDKFTVCGDVHGQFYDLMNIFNLNGLPSETNPYLFNGDFVDRGSFSVECIFTLFGFKLLYPNHFFMSRGNHESATMNQMYGFDGEVKAKYTAQMAELFTEVYNWLPLAHCLNKRVLVMHGGLFSTDDVTLSEISKIDRNRQPPEDGPMCELLWSDPQTQNGRAPSKRGVGCQFGPDVTKRFLELNKLDYIIRSHEVKNNGYEVAHDGKCITVFSAPNYCDTMGNQGAFITLKKDMEPKFTTYEAVPHPNVKPMAYAHSLLSLMDAGTPWKNTVNNLLDILDVAEDLARCCSDALAVVKSLKAKVATLAEEK------WLENERNNWRLLYVLYQDRIQAQNSKEFEE-DFGSSEKNCVCELFKRENLVRESQLVIDWLERNALEK--GDPILMHSWTYGWEHTLHQLLAPDANVDIIKNIHPDAPQFQRLSLHHLDYDNDKKLCQRIFMEIRCGNLEGAQELCYNSGYPWRAAMLEGWKLFHNPNLETLEEYKDVEGNQRRDLWKSCALDYCHRSNLNIYEKAAIGSLCGFLEGILPVCTTWEDHLWAYMRTMVDIRVESEIRDS--KNYIPLPEEYWEQKKSLSEIFTILEASKNIDAKEAHEIDHVIQKLVILDEIPTLIRLLDQWSEDLSTQSLRFYAHLVLFFESVGDSTHRKTCEKIVETYIERLSEMNETQLVAFYVSKLGKSKQIQLYAKHCEKLLSTEQRKNALTYAEDFSLDVFAITQQIVEIITSRPS--GNLQGKITEIDELKISAIDWLMFYEEQRAEALAQTNSIIFKFLILGKLEAAQLAINKIPYDSIEKIRSE-----------EQIHQIVKNYLSYKAYLDAHEAFNEWFRQYNKPMPPPELENAQFTEKVAHNHKVSQFNAEAERWKLTTSHSAKRAKTLLYNVLLFPEGWLEGGDDA---------EYLRSICIPQIVLLLYSVLNESGLHEEAVQLADLVAAKKYGLYKVYSKEKLAEILEKICESSVALLLTSRVLLGSRALRRGFASDAKAEVTALYDFHVENGGKMVNFGGFMLPVQYSGGIAASHLHTRKNASLFDVSHMLQTEISGADCLSYMESICTADLKTLPPNTSTLTVFTNDKGGVLDDLIITKISDDHLYVVSNAAMKKQDQQHLLTALDSHKKTNPNSNIKMKSEGLVALQGPKAAEVLQKLTDVDLSKLYFMTSTEATVCGCGACRVTRCGYTGEDGFEISMPAIKQVDITREIMKNEAVKLAGLGARDSLRLEAGMCLYGNDLTAETTPIEAALTWLVAKRRRESRDFPGAETIVSQIKNGTSRKRVGLIASGPPARHGTPIVDANGNEIGSVTSGCPSPSLGKNIAMAYVPADLSKNGTKHNLKIRDKIYSAVVTKMPFVPSNYYNKPMDSNTFKFQPFAERIANIDIDIFHRVGHNEADDETSECFFHQAMENWSILNLTEGFDNFKKEIAHTLVTLPQLILDKERVVEVLLKHLRLRNFLSLQPLLDLVVAVAKDLRKDFYQYYKPVLEVLISLLNTKNTEQLEWTFTCLAYILKFVWRPLLKDITTVFDTFLPLLSSQPDYIHNFAASSFAFIARKVKDWPTFLSHVLKSVKNRKDGVDGCGKLFFEVVSGVAGQFHSCAETILPLFLESLSNALFEILEKVVENIVENIHPQKGQLWWDCLIGRLNNPEKSAKEIELVLRLLGQSIEYRNGKFLQNNTATKIAILASGITRKVLQILLYFVSNVSEFSAFEALVLPTFLQHCVKSLKVLTELQTIETKFLNHLNFSHNYVAALICVPHLNVLFLLNS-SSLLSLKTIDFLITVLPHVINMALRKITANLVSGFSSPHHEIRLVTAHLYSLFEEKFQIFTICYKIESIESQVQTYRDQLQNLEKLNFDKPLKTEFRTIPLRYLCGTLYINFKLLWEPVVQIIEGHAHGLIGEFWEVFGAELRTVVGRVRDEGEFDAKWEVIWKKSGEFKSGPDYANYRLLLWKALGLFPDIAEAKTRDVSDLLLDFIEKEYTKNNSAVATNWNIRQNTSQEGLEDEKQEKKGKSNLQVLLTCLPVFTKIRSPKSIYREPELAKLYFDFLQHKNSQVQKLALDCIMTYKHKFLTPYKDHLYNLVDDKNFKNELAAFQIDKESGTIQEEHRDDLVPLIIRIVFSKMSTKTGRKSSGQLRRNLVLRFLAGCQDKEMLAFVKMAFQYYSKFLDDVKGLESITLESYIPPKRLQSAINLLNVILDQFGGLMNELLTFILQIVLIIGGVLKIAFGQIGNVHAGYLAILRTLRTGAIKLVERFFGQFERYQWTNKINAIFHIFVWPYLDKLNVEGIHSPTTLLKLFVQWGSNPRYFSLLVKHEDGRQQYVLPHVIRLLLNPKSHITVVNAIEEMVEKLLTLQADEEDLQLVLDDKLNYGSCILLPFVSSILEKIQRRLDGKN---KNLNQRVLFILSWISELVWEADISDTTLKLLLPLALKRCGEEIVVQLLTTISNLVGNVANPCAHLKQITPLFGEVSCASGRKILVKVLKICLK-----EFGPDLVDGLNAFDTKWLDQPDFQRRHDAFKEVHKAIDEGRIDLDLGVLLAYNCYYLLSEKDLSMKENSTHCLKQLCPYLI-NKYPKQVDYILNDTIFNLVRNGMKSRNDDFRNDCILLLGHLAKECPSHVVLRDLNKYTNSDPEVDFFENITHLQLHRHARALLKFCSITKDLTPNIRTLTQFILPLASHYLCNEKYVGKNSVIDASIECLGTICRILPWHQYEGLLKFYLRKLGRSVEYQKQLVRVTVAILDAFHYDLSKAQAGEDVALTAPEVEDLGPETGLEHPSEEKNQSEDKVTVLCKSTATRVTRSIQIVLLPQLHRSLAELTHYDTSHKVNRKAEREEEDLLRVPISLALVKLLQRLPKAILEANLPGIFMKLCTFLKSHLESVRRVTRETLQKIMQTLGPDYLGLLLGEMTPLLNRGFQVHVLIFTIHAVLNCLKPMFEAYHIDKVLLTVLQLCQADLFGSLSEEKEVAKIAVKTSEAKSTKSFDTFQILAQYITDKCLMDLILPIKNVLQASHSYKTVYKAEECLRHVALGLVDNEFIEIKSLLIFAYGTASESIPELVAQTKPQDKEKQKKQRERVDCYIIPKAPTGGVRNVKSSLKTNAYLLVEFGLRLCYVLLKREKL--KDEAFNPFLDPFIPVFLNCLTSKHVKLSTLTLQCLTWVMKYDLPSLKDKIATISSSIFEILHKYASAGLSKGDNFDLVVAAFKTMAVLVRDVKYHTIDKEQLKVLLLYAEQDMHDHDRQATAFNLLKAIIARKLVVPEIHEVMAKVAELSITSELSHVRVQARVVFHQYLLDYPLGHQVENHVSFYLNQMSYEMQYGRESAIEMISTLISSFPKKNLIKYSGTLFVTLGARLVNDEAPECRKQVSECLSSLLSRLGRKDCEALYDIVLLWLKDKKISHRRLAAQLCGIFVTVEKALFESRLPSLLPLVLKQFGLK---EEEDEEAERIKDHHLFQLLQMLLKICNNCNFF----KREEIEDLSKHIQGLLGYPHDWVRLAAAQFLGFVLAQTEIEELARLVANGYLTREPITAIKALTLDLCDQLQPGNIKADLAEQVIKNLVFVARVLQKVTSDINLLWLVKRMRKIVNSEIVEGSGTVLRTEVFKWIAAVVTVLDLDTPIVTHLLAPLVREMVSNAPLRHLAKEVGTLLKKRIGVETYTQTLSQLQQNLSVKRAERKRSRTQLAVTDPESFAKKKIKRHEKKKEAKKRKLEQLKGKRQFKRMKTGNKWLGLSLDLENGQNGHPPKKNGTSDLSPVPKKRSFNFHQRLAPKTVPDLAVHSKKIAEVEHWLQNNVCDNPNAKFLLISGPPGSGKSITIQVLCKKLSIDITEWVNPLDQDFE--VCRGANQVTRFVEFLTES-KWNSLFSTG----NKKVILVEEFPNTFLRNCDEFGPVLEECYYKGNYPVIFVCTDTFDNINLSEKLFSEDVRVKYKIATISFNGCAPTLMKSALKRAQNL-VQGNPDLFKIPSQSTVTAIISTAMGDLKCALNQYYFAALLGTSDLQKSGTK---------------RDSSTSIQIMSRDENLGLFHALGRVLNPKLGE----------------NGRLACDFDRLVNEFTTQPGLFTGFLFENYLKYFGDLVDASQASENLSLGQTFLEKLVDRHDILDYAIWVSVLGLMVHNGHK--SRWNQIKGPTKVQKVVPNR------TDLYY-----------------------NNKTNSGFV----------------------MSEFKLQHLVAELLNCLGAKN--PPEKLVEALQKSISSSTGSQVAIQSYVQRIAEDLKNSEPFLLKFEDLKQKNVDCLGPYVQLLYHISQDSSVRSLLGKMDKHS----------------EQKTEITRDDLPQVRNRLRREALKRSQKSSSIL-----NTSTNLPASTPSVTSWVQRRPTLSCDFSTQSC-----STICPAVPVVSQENILIKDLLVVLIGIPGCYIEAEELNDPAPRTFKINDNVPLPLQELVKQILPIASHYSLIQRFAEEKLRFEFGQVNNALAEEMSAILKEHLIYVTQLQDEFEADNLNLQKLWFYVQKRLQPFGITANIATKISKSDAKGGKVLSLLHDHIIGSIGDERTQQRCVSLMEAACVPYMKMLGMWIYRGIISDPISEFLVKDNEVIQKEDMPVDYSADYWDKKYSIEREKIPKFLEPVSDIILKAGKYLNVIRQCGKPVK-NKIRPILYKIEEKHYIEAIENAYKFASQTLLELVVKEKDLLGRLRSVKHYFLLDQGDFIVTFLTLCEKELSKDVGDVIQGRIESLMDLALRLSSAVSDPYKDDLRTELLPYDLQFQMMKILTIQTNMEQDFRTAYERQKLLVIDSFSFSYEVHWPLSLILNRKSLACYQMIFRHLFYCKYVERMICQVWKCNKVAKKFHFDDAQHYRAAFALRQRMLHCVQNLEYHMMVEVIEPHWCLFLQKISKVNNVDEILFCHRDFLDSCLKDCMLTIPPILRTVTKLLAICVDFCQFMQNEKAFQDSA--------------SHASTAPSFKERISLFDVQFSVALVNLLDQINNLNKDSSEHRLFNLLYRLDFNSFYSGDLMKKDFGTITIQVPPVFIDVSPEDQAQELRIYLKSLGAEISEEKSKGIEDDLHKIIGVCEACFKQEPEVEMVLNDIVSIMVLIPDSENIILAFCQKLLKAQGPKLGLVCLRALWLLFQSLDETSPMRYHVYYHLILIAEKTDQVKSVFQDIEHLKQQFAPCPPTSEQLQILYRLLHQVLLKSNHSEQAAKVMIELLGTYTDKNASHAREDAIKCIVSALGDPNTFLLDPLLALKPVKFLEGELIHDLLNIFVSENLATYLKFYQEHKEFVTSQGLNHEKNMQKMRLLSFMQLAETNPEISFDVIERELQIKAEEVEAFIIEVLKTKLVRARMDQAARKVYVSSTMHRTFGRAQWQQLRDLLHSWKSNLSMVQEGMKNVTAAMNNSVPVLLLLTFISVTSVLAGRDFYKILGVSKSASLHEIKKAYRRLAKELHPDKNQEDPEASQKFQDLGAAYEVLSDEEKRKKYDRCGEDCLQKDGMMDGMDPFASFFGDFGFPFG--GEQKHETPRGADVVMDIAVTLEDLYSGTFIEITRNKPVMRAAKGTRKCNCRQEMITRNLGPGRFQMMQQTVCDECPNVKLVNEERVLEMEVEPGMVDGQETKFTAEGEPHLDGDPGDLILKIKTQPHPVFERRGDDLYTNITISLQDALVGFTMELQHLDGHMVSISRDKITWPNARIRKKGEGMPNYDNNNLHGNLFITFDVEFPKQELSDDDKEAIKKILNQSSRNKVYNGLKTDLQVQQNVTNWQSSLAPLSDEQLDIIYQVGDLIHKKETDTED------SEVMPVVDTNRAYIKWMISSENDIKYENLKEYQAYYQTLCEQSANCAKLFGCADETSNLLQDLRCKYLQVTAKTDSLHNLSEQLMTHQRILKEKKKSLNEKLHYFLIFKTTQESIERYSHKINTQEYIDLLNNIDDAIAYLGEHINFKESRIYKMKYESLLVNALNKIYRAVSTVIVEATKQVLDPDSSAESMDSAFALYYGKFQSAATKIKLILAHLEEKSTKNEHYQNIISDCQKFYVSQRLPILSTAVSKAVAELKEKYRTDYSILFRSCGLFVMKTCQDEASCYHYFFNEYSFEFNDYLRVLCQHLYDALRPSLITINHVEVLSELCGILQKEMLVEKTLNN-DHLSKYVEVVKQLLQDAEERLVFRTNIFFQHDLLSYNPSPGDLAYPEKLEQMENSPADLHGMWYPTVKRTLVILSRLYFCLDRETFQGLAQEALLICIQTVQHAANLISARKSEIDGRLFQIKHLLIIREQIAPFQVDFTVKEMSLDFSSVQKAAVELLNKRDRLFTFGSNNALLEFLLEGTPRVREYLVDSRKEIDKQLKQSCEAFITCATNCLTGNLQNWRKKVAQVQATNKAKSIADIISETLKNMKLKVPEIQRSMQLYLANRETEFILFRPIKNNVINVFVQVGQTLTCYSDEELLLIGCPSPEQINVLICSEDDEMVLYKKLSLNVITFRTVRDKQDLERKGSSFKPDMAHQIFGETEMIFGYKKLAINLFYLHNSAKCYVEVQTGGKIHEN----DDIMKALNPWLPENYRTEKSDFLADLDEEKPGLMFGDVIDTFSTDENVYKVTVCDLKNPDFRQFHQRFETLIVWFIDGANFIDLEDPRWVIFYVYEE---GPESHFTPVGFCTVYKFFLYPNLTRPRISQFFVLPTHQKRGIGTNLYKAVYNYLKQMPDSGDITVEEPTEVFQKIRDFCDSLHIYEDLEGKGINI-TTQNLKQINEFLKKHKIGKRQAQRVFDILECLTAHKNGYKEYVKFTEGIRSRIANEIEKETRGSKRLCNLER------AGIEPIDKKAAIDAEYNKYVDSLEWPVNRLRALYKICMVSDFFFPNMGGVEEHIYNLSQCLLLEGHKVVVMTHSYGDCVGIRYKTNGLKVYYLPIRVFYNQSILPTMICNVPLIRNILIREQIEIIHGHSAFSALAHEALVIGNLMGLRTVFTDHSLFGFADASAVITNKLLQMSLTDCNHWICVSHTGKENTVLRAKVSSKRVSVIPNAVDTCAFMPDPSQRSSEFITIVVVSRLVYRKGVDLTAQIISEMCSKHDKINFLIAGDGPKRGLLEEIRERQGLHDRVTLLGSLEHSLVRNVLNQGHIFLNTSLTEAYCMAIVEAVSCGLQVVSTRVGGIPEVLPEDLIYLTEPNVPSLIKTLETAIDDLKNNKVNCPYLCNLRIKNYYNWENVSKRTEIVYQKVMQERNKTLQEQLWSYKTSGVWP---FLLAVSLCYLMLQFLEYIYPREYIDIAKDYNMADPLSLLRQYNVNKKEIIEREGQIIFGEFSWPKNVKTNYLMWGSGKDTPKEYYTLECLLFILKNVSLTHPVYVRQAAAENIPVVRRPDRKELLAYLNGETASCPAIDKSAPLEIP----TQVKRSADYEGPESAKKPRFEDLHVQKVREKLAARLDAPKEASVTVDNIKSLSEAMSVEKIAAIKAKRLAKKRTTIKGNDDI-GQEYDIRAILDLDVDLTKDIISRERQWRTRTTILQSNGKTFAKNILAMLHSIKAREEGRQRPPQQAIVTPRQTPVRPTTQPAVYNRYDQERFRQKEETEGFKIDTMGTYHGMTLKSVTEGPVKARP-QPIQPQTPLPVSAARPGGLTKRVSRTPIIIIPAGTNSLISMYNAKEILQDLKFVSVEQKKNEGAKRDNEVLVQRQRNGQ----TVPYRVVDNPAKLSPSDWDRVVAVFVMGPAWQFKGYPW----ENPVEIFSKVAAFHIKYDEMKLDANVERWAVTVIELSRTKRHLDRAALMVFWEKLDRHIMQFKPHLRFMASALKRGTGGRSSFNGIVATVFGCGGFIGRYVCNRLGKNGSQLILPYRGDPYDVMRLKVCGDLGQVYFHPFDLRDEESIEKVCRYSNVVINLIGRDWETRNFSFDDVHVKGARLLAKVAKRSGVERFIHLSALNAEETGGSKFLASKWRGEQAVLEEFPEATIFRPADVYGQEDRFLRYYGHIWRRTLPLWKKGEETIKQPVFVSDLASGIMAALKDSDTAGKVYQAVGPKRYYLSELVDWFFRVMRKDYWRYDMDPIFQIRVTLTEKLRGFLHWERVEREHVTDVVSEVPTLEDLGVALTHMEDQVPWELKPYTYGLYQGVDLEEPYTPPSGVIHLLDHQNSIKELRPHTVAVNQICIDGSGEYIATCSDDGKVFIHGLFSKESLHNVGRLVKTVALDPLYKNGARRFITGDDKLTLYERTFLLKPTVLCESEGLVRSLCWGENFIAWSSNIGVRVYDITARCSLGLIKWEPGISIDKFRCNLRWADSRTLLIGWVDTVRVCVIRKRSNMANRDLPEFLVDPVSTFQTEFYICGIAPLDHQLVLLGFPKELENQKSLRPQLYIVEYRDSDVCTDSLSLRGYEEYTVNDYHLDVLIEENRFFIVAPRDVVIASPYDLDDRIQWFIQHNKFEEALDILMQRHIHRHTVQSVGIDYLDHLLSREMYDEAGKLCMKIFGKDSNTWEDQIYKFATVHQLRSVSPYIPRTLSKLNPHIYEMILYEFLKLDAQGFLNLVKEWNPSLYNVSAVINAVLEHLVCEVDKLYLEALAILYSFLKRYDKSLSMYLKLKHKDVFTLIQKHNLYGVIQDMLIDLMELDHKKTIALLLEKNSISSDKIVEKLKPTELHLYRFLDEYDKKNPK--GKYHRELVRLYAIFAREKLLPFLKKSDHYPIQEALDICKKERFYPEMVYLLGRMGNIEEALDLIINELKDMQQAISFCQEHDDPDLWNDLINHSLDKPEFIKFLLQSIGTYVDPTVLVQKIRNGMEVPGLKNSLVKMLYQYNLQVSVQEGCKKILVSDYFNLLRKLVKTQQKGIGVSEELMCGACHHMVLVFNCKHAFHEQCLPIRRYATRKRFYRNTGILRSEGKYEVTLDQRKLKTPKGNLFSVESEPLAIAVATEWDSQKENIIQSKMHLTTLCNTVIDNPNNLTKYDMVDYITNYLDTDTILFQANEEEDLLELQEKEWDPIIDWFNKRFDVSIKKSQQMDAPPASEKDKATLSKHLLSHNFATICGFVYGVDTLKSVILTLACVEHFLTPEKAVLLSRLEEEYQTGHWGRVEWAHDLNQQDLQARLAAVILFTYFNMEYITELPPAPKNKILCCECGTPIEPNPSNMCVPCLRTKVDITEGIPKQVTLQFCRGCERYYSPPSEWTHCVLESKELLSLCLKKLKGLSRVKLVDAGFVWTEPHSKRIKVKLRVHGEVLGGAVLEQVFIVDYVVSHHMCDDCHRSEAQNFWRALVQVRQKAENKKTFYYLEQLILKHKAHDNTLGIKPIHDGLDFFYATEAHARKMVDFLAAMLPCKYNHSKKLISHDIHSNLYNYKFTYSVEIVPVSKDSLVCLPKKLTQQLGGISPICLVYRVTNSLHLIDPSRAQIAEINSTVYWRSPFNAICNPKQLVEYVVMDIEPIMDKPGQGAISNKHVLSDIWVVRASELGVSDNTIHTRTHLGHVLKPGDYVLGYNLEDSNINDGNFDKLDKNSVPDVVLVKKYYDRSERKRRRVWKLKHMAQEET-ALITDNRDYNEFLDDLEEDPDLRQNINIFKDNTKQIPSGDDVDENVPRITLAEMLDDLVIDDVEMSEV-XXXXXXXXXXXXXXXXXXXXXXXXXXXXXXXXXXXXXXXXXXXXXXXXXXXXXXXXXXXXXXXXXXXXXXXXXXXXXXXXXXXXXXXXXXXXXXXXXXXXXXXXXXXXXXXXXXXXXXXXXXXXXXXXXXXXXXXXXXXXXXXXXXXXXXXXXXXXXXXXXXXXXXXXXXXXXXXXXXXXXXXXXXXXXXXXXXXXXXXXXXXXXXXXXXXXXXXXXXXXXXXXXXXXXXXXXXXXXXXXXXXXXXXXXXXXXXXXXXXXXXXXXXXXXXXXXXXXXXXXXXXXXXXXXXXXXXXXXXXXXXXXXXXXXXXXXXXXXXXXXXXXXXXXXXXXXXXXXXXXXXXXXXXXXXXXXXXXXXXXXXXXXXXXXXXXXXXXXXXXXXXXXXXXXXXXXXXXXXXXXXXXXXXXXXXXXXXXXXXXXXXXXXXXXXIDMLAATSVLQQRATDIQKVNWQSYSQMISQDDHQFIAAFDVSDSAKREKLLQTDRLQCAQTFLNLLGHVSKDQTLQYILVLIDDMLQEDRSRVEIFHEYANKKKESVWGPFLNLLNRQDGFITNMTSRIIAKIACWSQTPMERSDLHFYLTWLKDQLKMQNNEYIQSVGRCLQMMLRIDEYRFAFVSVDGISTLLSVLSGRVNFQVQYQLIFCLWVLTFNPLLAEKMNKFNVIPILADILSDSVKEKVTRIILAVFRNLIEKPEDAKEHCIAMVQCKVLKQLNILEQRKFDDEDVAGDVEFLTEKLQNSVQDLSSFDEYATEVKSGRLEWSPVHKS-KFWRENAQRLNEKNYELLRILIHLLETSKDPLVLSVASYDIGEYVRHYPRGKHVIEQLGGKQLVMQLLAHEDPNVRYEALLAVQKLMVHNWEYLGKQLEKEARDEYSSHDTSDEEDRTTVGNIPMNWYDDFKHLGYDWDGNQIIKPESGDLLDTFLKRMEDPDFWRTVKDPQTGQNVVLSDADIDLIKRLKANQIPDATDEYAPWIEWFTSEVMKTPLRKFPEHKRSFLPSKSDAKKVSKLVHALKMGWIKTRAAKKEPEFYMLWATDDRRIHKHIPAPKRLLPGHAESYNPPPEYLFDEKELKQWNKNAPWKRKHFVPQKFESLRHVPAYPRYIKERFLRCLDLYLCPRGIKMKLNIEPEALVPKLPSPKDLQPFPTTLSIEYKGHGDMVRTISTDKIGQYLVSGSDDGTIKLWEVNTGRCLKTIDTGGVVRSVEWCPNPALSLILVAASNRVLLINPHLGDTLITSKTDSVLETAPQSERIKTVEWSESDPKEYTQGVRIALKHFKEVAQVTWHGKGDYFATVMPDGLNRSVLISQISRRRSQIPFTKSKGLVQCVLFHPTKPCLFVATQRHVRIYDLVKQTLMKKLLTNSKWISTMAIHPGGDNLLVGTYDRKMLWFDLDLSTKPYQTLRLHGTAVRGVAFHKRYPLFASGSDDKSLIVCHGMVYNDLLKNPLIVPLKRLQDHETNNDFGIFGVLFHPLQPWVFSSGADGTIKLYSYFMAKSYFDLKEYDRCAHFLKKCTKPKTRFLYLYARYFSIQKKKLDSMDTPDPSENGDLTELCRELKSDYNKLDGFCLYLYGIILKQLDMISLAITVFVKSVNLEPLLWCSWYELGKIIPDKSKIFSVQLPDHWMKHFFLAHAYLEQLNNDEALQIYFELYSGLKNSTYLMAQIAIGHHNRRELFHAIDLFKEILSVDPYRLDNLDTYSNLLYVQEMKTELADLAHKVVLIDKYRVETCCVIGNYYSLRSDHAKAVLYFRRALKLNPQFLSAWTLMGHEYMEMKNTNAAIQSYRHAIEINNRDYRAWYGLGQTYEILKMYFYCLYYYKQAQQLKPNDSRMIIALGETYEKLEKTENALKCYYKACKVGDIEGQALIKLAKLYDKLKDEDNAAAAFTEFLRDDENKGREDQTEFYSALQYLANYFLKRGDLDQAKIYANKEKAKEVAKALLKEIAVKRLXXXXXXXXXXXXXXXXXXXXXXXXXXXXXXXXXXXXXXXXXXXXXXXXXXXXXXXXXXXXXXXXXXXXXXXXXXXXXXXXXXXXXXXXXXXXXXXXXXXXXXXXXXXXXXXXXXXXXXXXXXXXXXXXXXXXXXXXXXXXXXXXXXXXXXXXXXXXXXXXXXXXXXXXXXXXXXXXXXXXXXXXXXXXXXXXXXXXXXXXXXXXXXXXXXXXXXXXXXXXXXXXXXXXXXXXXXXXXXXXXXXXXXXXXXXXXXXXXXXXXXXXXXXXXXXXXXXXXXXXXXXXXXXXXXXXXXXXXXXXXXXXXXXXXXXXXXXXXXXXXXXXXXXXXXXXXXXXXXXXXXXXXXXXXXXXXXXXXXXXXXXXXXXXXXXXXXFIYDPHYLKPTCFLLFLFEIILNIFIIERVNYTEIDWKAYMQEVEGFMNGTWDYKELKGDTGPLVYPAGFVYVYSLLYAVTSQGRNIYLAQYIFLVLYLGQTLLTYRIFLKTAKIPPYALVLTTLTSYRIHSIYVLRLFNDPIAVLLFYISLNLFISNRWLIGSFFYSLAVSIKMNILLYAPCLLIAYLTNLTLMETILNLSICALVQVILGAPFLYTNPFSYIKGSFDLGRVFEHTWTVNYRFLPREIFENRLLHLGLLSCHVLLLLAFAKRYLSSYAKLKIVTDDEQMSQEQFVLPFFVTNLIGIVFARSLHYQFYCWYFHSLLYLVFCTGFRRPVMFLLLGVLEYCWNVYPSTDLSSASLHLCHFVLLFGVYRTMRQXXXXXXXXXXXXXXXXXXXXXXXXXXXXXXXXXXXXXXXXXXXXXXXXXXXXXXXXXXXXXXXXXXXXXXXXXXXXXXXXXXXXXXXXXXXXXXXXXXXXXXXXXXXXXXXXXXXXXXXXXXXXXXXXXXXXXXXXXXXXXXXXXXXXXXXXXXXXXXXXXXXXXXXXXXXXXXXXXXXXXXXXXXXXXXXXXXXXXXXXXXXXXXXXXXXXXXXXXXXXXXXXXXXXXXXXXXXXXXXXXXXXXXXXXXXXXXXXXXXXXXXXXXXXXXXXXXXXXXXXXXXXXXXXXXXXXXXXXXXXXXXXXXXXXXXXXXXXXXXXXXXXXXXXXXXXXXXXXXXXXXXXXXXXXXXXXXXXXXXXXXXXXXXXXXXXXXXXXXXXXXXXXXXXXXXXXXXXXXXXXXXXXXXXXXXXXXXXXXXXXXXXXXXXXXXXXXXXXXXXXXXXXXXXXXXXXXXXXXXXXXXXXXXXXXXXXXXXXXXXXXXXXXXXXXXXXXXXXXXXXMDQVILATGGYDHTIKLWHTHSGICYRTMQHAESQVNALEITPDKQLLAAASYQHIYMYDLNSNNSNPIVNYDGITKNVTDVGFEVDGRWMYSGGEDCRVRLWDLKSKGCPKIFEVQAPVTCVCLHPNQVELFVGDQSGIIYRWDLKTDHNEQLIPESDAMILDIAIDPLGTHMAAVNNKGRCYIWSLKSQIDEPTKMNPKHKFDAHKRHALKCEFSPDSRYLVTTSADQTAKIWNTSDFSLRQELKQEQRWVWDAAFSSDSQYVFTASSDYTAKIWNIEKGTMEKEYAGHQKAVTALAFRDCAEKLTYDNKIILAPMVRVGTLPMRLLSLDHGADIVYTEELIDWKFLKSIRRENDVLGTVDYLDKDGTVVFRTCPREKNRVVVQLGTCDPQRALKVAKMIENDVAGIDINMGCPKEFSLKGGMGAALLKQPEKAKSILSTLTQNVKIPITCKIRVFESAEETLDLVKELVSTGISAIAIHGRTKAERPQHPNRNATIKFIAENVSIPVVANGGSKEIEKYQDIIKFKEECGCSSVMIARAAEANCSIFRKQGLLDIETVIEQYLKYAIDYDNSPSNTKYCIQNILKELQETPRGKKFLECQTLEQICAIWDLADYCRKKQLQFHSQGILSRREKVKTEDDVIEMKCAFIRVNYPDDDLPKSKIIAYCGKHKFDPKYQTVNEDKLFRAIATFQGKKYSSSYWEKNKRFAEQGAALVLACSLGLVTKEELIMVIQDFKLDQDNELRFEVESKKVYVTLKSGKAEVFGTELVKGKTYEFTSGAKAVYTWHGCTIEVKGKTDVSYVAKETPMVTYSNCHAALEFMRIEAERENKKGPTVMLVGPNDVGKSTVCRILLNYAVRMGRRPIFVDLDVGQGQISIPGTIGALLIERPASIDEGFSQEAPLVYHTGHKSPQPNIALYSMLVTQLANTVKDRLEVNKKTRASGVIINTCGWIKGTGYKQILHSAKAFEVDVILVLDQERLYNELVRDMPNFVKVIFLQKSGGVVERSKSVRSEARDQRIREYFYGPKNSMYPHSFDVKWSEIKIYKIGAPALPDSCLPLGMKAEDHLTKLVPVTPNPGILHHLLAVSFSEGDEDIISSHVAGFVCVTNVDTDRQIVTLLSPQPKPLPNNILLLSELQFMDSDVNNTKDDVDDDFVDPWNVVSKEKGIDYDKLITKFGSSKIDKELLDRFEKVTGKRVHHFLRRGIVFSHRDLHSILTLHESGKPFYLYTGRGPSSNSMHVGHLVPFIFCKWLQDIFNVPLVIQLTDDEKFLWKDLKMEEVHKMTMENAKDIIAVGFDPEKTFMFSDLNYIGQEFYQNMVRIQRCVTFNQVKGIFGFDDSSVIGKVAFPAVQATPALSTSFPHIFKGKK-VPCLIPCAIDQDPYFRMTRDVAPRIGFKKPALLHSTFFPALQGAQTKMSASDPNSTIYLSDTPKQVKNKINKHAFSGGQSTVEEHRQLGGNCDIDIAYQYLTFFLEDDDKLEQIRKDYTSGALLTGELKKILVDILTPIVMQHQERRAKVTDDVIKQFMTPRELAFMDDSEANTFRILLATDLHLGYGLNNSIRENDTFRTFEEILQIANKEKVDFILLGGDLFHEARPTPHCIKKTIELIRKYCFGDKPVEIEFFSDPSLHFPNASVNYEDPNINVSIPIFSIHGNHDDPTGKNHVSALDLFSSMGLVNYFGRWDDVTKVEINPILLKKGDSKLALYGLSHIRDERLARLFLDKKVVTKTP-EDLNDWFNVFILHQNRANRGAKNFIADSFIPEFIDLVMWGHEHDCRIEPSAAGGNCYITQPGSSVATSLAEGEALTKKIGLLRVCGKNFNLHPIELQTVRPFIFSCLSIEPPESERTKILVREKIESMIEEANNLNRDN-MLPLIRLIIKYEERQVFNPIRFGQEFINKVANPEDIVKFATHYKQARRT----FINDEHVTSVIDLISKGDNHLSALSVTGLNEAVNKFLESNDNDAPQVLLNEQEEYMKKLMMTDVEMKNLEAGDSKRTIDFQNLVEIREQARQIEKAVTNKENRFILRVLRCLPNTRRKLNGAVLKGLVNQIYPVSERDALTEYLEDVPAGLE---LETGRARSATKSPVPEVDAYIHLLILVYLIDTSKLTDGVRCSQALMNKITVQNRRSLDLIAAKCYFYHSRVAELTGKLDSIRAFLHARLRTATLRNDFEGQAVLINCLLRNYLHYSLYDQSDKLVSKCVFPETASNNEWARFLYYLGRIKAARLEYSVAHKHLVQAMRKAPQNAAVGFRQTVQKLLVVVELLLGDIPERQIFRQASMRHSLAPYFQLTQAVRMGNLHRFGEVLENFGPQFRQDHTFTLILRLRHNVIKTAIRAIGLSYSRISPQDIAKKLGLDSAEDAEFIVAKAIRDGVIEATLDPEGGYMRSKESTDIYCTKEPQLAFHQRISFCLDLHNQSVKAMRYPPKAYGKELESAEERREREQQDLELAKEMAEEDDDFMNNILRLKELLQNSIKKRILAHAITGILFSGGVDCAVLALLASTVIDPLPVAFEKGGCYDTPDRITGLSTLRELCPDRKWNFVEVNVTREELDKCRRDRISDLIFPLNSILDDSLGCALWFASRGVLSHQIQTLLVGMGADELFGGYTRHRAAFQKKGWEGLSEILDEDWQNLPYRNLARDDRVVSDHGRQLRTPYLDEEVVKFVHSLHTWDKTFPKQGIGEKLLLRSLLGLTKAALLKKRALQFGSRIANSKEKGHEISQHLMDGVKARVDKIHVDGLARTKDDIIEDCIRDLFKAADFQDVLLRAHRARLKLDELGCFKNIAVFIDTSKGPDGLEVTFNVTEHKRVTGGVTTQVGNNEGALLIGLRAPNLFGRGERVQLEYSHGSKRTTFNVAFIKPMRGKYRPMFTTSVFQSNAEWPVSGYKQLDRGLLFDFGFHSTLIKHNIQWEAAIRDLAVLSRNTSFEVREQAGLSLKSALRHIISIDLRDDLIFPTSGSLLQLTSEVAGLGGDVGFLKNEFFIQGNYSLVEDFVLQGTLSGGFMRGLMKIGMSDMYYLGGPLTLRGFQMRGVGPHSEGDALGSMAYWASGLHLFSPLPFRRGGFGDLFKTHLFITAGNVGDFDSLTASVRISYGVGIALRLGMARVEVNYCFPHTFEGDQIHPGIQFGIGVQFVSKKVRHILKYIKHGNADYENLVCLIRAELFDDDISSLLKEATECISIMKQELRLFVEALLSVDWIERNENVVKEYQSFIANLVAAHNYHADFVINKLVTLFFPPLTDILKCQHVHSLLCELLRTVPLCNELLIHALIDHFPYMNKSTHIHEYYIQNLLWVICYQPTLRPNILHLIFSKLIIMDVSAPREEIAKLEEIFMMDINLDCVHSMAHTLDVCLDKVFNYIYSECHEPGDLNWGKTKSLYQDILTVFDQSILPTYNTHHVQFVMFVLCSFKTTLTEAFFNYLWKKVCNPNVASVIRQAAVNYIVSFIARATFVPLTMLKGTLQQMAEWIHSYIATQDGLESDLRLHSVFYTVCQALFYVISFRHKDLVNTKKNVVFLESLNLAKIVTSRLNPLRVCQPAVVQNFAAITRKYQLAYCYSIIEHNSRNTLPTVYRDEVSSNVLEACYPFDPFVLSRSSAKVHPFYRDYKEVSFEVDSEMREDVDDFLENDSYGTSPGFKFKMKCHYEILNVPRDAELPEIKTAYRKAALKWHPDKNLNDTEFAKEQFQMVQQAYDVLSDPQERAWYDKHREQILRGSEFQDNCLDLFQYFTTTCFRGYGDDEKGFYTVYRNVFDQIIKEDLEFIDFCDIPRFGDSKSDYDEVGPFYSYWSSYCTKKSYVWLDPYNINETRDRRVLKVIEKENKKVRQKAKKERNDEIRNLVAFVRKRDKRVQEHTKLLEAKILENRQKQEELSKQKRLERKKQLNESTQAEWSKFDKSELEEIEKNLAEQFGEEDEEVNDLYCVACNKVFKTPKALENHESSKKHRENVELLKEIMLEEEMDKQEVKAFFDKTIAENEDLSVGVVAIMTLMKIIEKYQDNTVQGLDENLKLGILAIKTSDYPVAINSGCELFMRFITLAKLDYNSFEQCRNVMLERGNIFLNRLKQCRAKIVKLATKFIADGSKVLTHSRSRVVLQTLIEASRQGKQFEIYVTKSAPDNSGDVMCKNLTSVGIPCTLILDSAIGYVMEQVDFVMVGAEGVVESGGIVNKVGSYTMAVCAKEMKKPFYVLTESFKFSRLFPLNQGDLPPEYKYSASRDFKKIHPLVDYTPPFYITLLFTDLGILTPSAVSDELIKLYLMKPLLLHGHERAITQIKYNREGDLLFSSSKDNKPNVWYSLNGERLGTFNGHQGAVWCIDVDWTTTRFLSGAGDNTLKVWDCETGKEIGNISTNSSVRTCLFSYSGNMAVYTTDKALKHNCEIFIIDVRNVESSHADPILRIPIKGSRVSSILWDNLDETIITGHENGDLIKWDLKSGKEISSTREHEHLINDMQWNKDGTMFVTASKDHTAKLFDAADLMLLKTYKTERPVNSAAISPIFEHVVVGGGQDAMDVTTTSARVGKFDSRFFHMVFEEEFGRVKGHFGPINSVAFHPDGKSYSSGGEDGYVRVHNFDSSYFEYNFDYMRRGLGAIQKHKLEQEKYKDKGSEIQENLFEQMTKQLGVLEENLEEFATKHKNKIRKNPEFRRQFQEMCASIGVDPLSSGKGFWS-VLGIGDFYYELAVQIVEVCLATNYKTGGLISLDELRTRLIKARGKQHQEITQDDLIRAAQKLKILGSGFMVVPVGKGYMVQSIPGELSMDHTAVLQQATQQAFVSVSYLKRELGWEDERARKALDHMVDQGLAWVDLQEKLYYFPSLFNMLNEVFVKYAILFFLWSEYLWELYLSIRQHKKGHATTEVPPELRNTMTKETFSKARLYMLAKSKFGMVKDTFSVIESTVIIYFGILPKIWDYAQSLNPYGG-----EVLTSCLWLFILTTILTIVDLPLTIYNTFVLEENFGFNKQTSGFFIWDKIKAYILSQVFTMMISSVIVVTIQSGGAYFFVWLWIVVCLICFIMYAIYPSFIAPLFDKYTPLPEGELRTQIESLASQLKFPLTQLYVVEGSKRSSHSNAYFYGLFNSKRIVLFDTLLA---------------------------------KDDGTGCKNDEILAVLSHELGHWHYNHIVKNFLALQINLFLLFAGFSYLFKYPAIYKAIGFYKSQPVLVGLYIVVQYVMLPYNACLSFLLTCLSRRFEFQADSFAIKLGKGSYLINALVQLNKDNLGFPIYDYLYSSWHHSHPPLLERIDVIKTALQMTSLFDQFEQASTK---NNNFTSAEMSSLGYINMTLDQDAPIFSKTKKDFTPPDKITHVAISNKQLAVALGNNTLFRMNLHNPQQQDEISLSKYTSTCLTNLFMDPTGNHLLLTFAPKELLYLARKSNKLKTTTKFRGHEFTDVAWNHLNESESTTGPILLGTSKGLIFETEIVLEGDKFFSSSFEQYWRQVFDIGKGSNTPITGLDYHKVGTDKYIIFAATPTRLYYFTGRAEHEEKPLLQQVFNRYLNIPETYLERDSSLKYSRLKFW-SENLTVPNAFAWMTEKGVTYCQFESGFDDMATLKAKTRLIEYPKPDYSLEKFPIALALTEFHVLLAYTDAIKGVCLLNEEVVYEDNYNEAFGKLVNIVKDGSTGEIWAVTENAVFRFKVTKEERNVWQIFCENQQFDLAKKYSRGNEAFYNQVLIKEADMLFNNKQYELSAQRYAETQSSFEEICLKFIQVDQQDSLKIFLRRKLDTLKPQDKTQITMIVLWVVELYLSKLEEKRLAGQSAAYLDIQKEFEVFLALTEVSDCIKKNKSTIYELMASHGDKSNLIKLTIVNKDFEQLIRHHIYKNSFHEALEVLKSQNKYELYYQFAPILMQEVPKYTVKALIEQGKRLLPVRLLPALVTCEG---EFHAKEVMKYLEFCTDKLKNTDRAIHNFLLSLYAKHDKAKLMQYFTSQGQELSLVNYDVHFALRLCQDDDLKEACVHLSGLLGLWESAVELALDNNLKLAKQLADMPEEDVELRKKLWLKIAQHVVSGKDDIQQAMEFLKQCDLIRIEDILPFFSDFVTIDHFKEAICSSLKEYNQHIQDLKDEMEEATKSAQLVREEIQSFRNRYTFISSEENCEICNGKLMVRPFYMFPCQHKFHTDCLMNELNPLLGPAKKNKLADLERQLKILNTNVSTGSGMSAREIVKSEIDNIVASECLFCGENMIRNIDKPFIEDYDYERIAKEWEPTLLVLIFSPFGVLTSKPDKFTEELFIKPLYSDQLYVFHFATKWDTNEQETFRHTHIFPRALGEIVERYNVQELHVSLTGGLWRYETWGYPILDAAPGAEVWAWFKDTTEDVDQNWKLLASSLSGLLCASLNFIDKANSIRPEYTFKPKGVFSNLNSSFVRYSSLPREIVCTENLTPWKKLLPCESKSGLASLLNSGYIHNTRYHSVAIHMRPVCRDSSCEFVSLELQQTVSLVYDYLIL-GTKNWSFRKLFGQGLMGRCPLAETSTIYIDTTSNTSLTPSPDDYVTSRGHVNTFAKYVVRPY---AMSLNANFLSVLLNAPPSLHANQYITGYGQERGGIVTKIYNNHWSHLDVVVLQNIPWYVPIYLHTLKIEVNGLEAEPLKIRYIPGRQRERPYHLELLLKLPARSVTSVSVDFDYVFLKWQEYPPDANHGFYIGSAIISANLPLARRSGYLVQVRTENMVITLPTPDFSMPYNVICLACTVVALAFGPLHNITTKRLVLTVKDNEKLIVKIKNKIVKVMSKQLRLKAHEFLSSRKNSEHLLSIVRHFESGADLSSCLLTLELIFTNLLKDRDMYIEIEKTETNQYKEWLRNLYENCFSKILESFENDSNKIQIQGLSTAMNIISYEGKFPYVPLNRLKPVLMKLLSNKHNNVHLINKYTEYLLYSDILFFSWKLLPSLTAKTNPN-ETYIMNYLRLLEKLELRKPDEQ------GNETGDFFTFDESVPLRALNKVWHCVMLWEHSPQTHKQLLIVLLERALPHLEKPLFLTDFLMDSLDVGGPVSLLALQGIFTMIQVHNLNYPNIFAKLYSMFEPEIFHTKYKARLFYLSDLFLSSTHLPENLVAAFAKRLARLALIAPSEDVVIICMFIGNLILRHPGLKCLLNNPTEGTASSDPYIMEERDPVKSNAINSSLWELKSLQQHSIPSVATAARFINSPLPTIEWDLSRILDETGDDIFDKEVKKHGKLIALAFDKSH----DIHYWNIM----SKAGANNQWNSVVGLEVHAQINTTSKLFSGASTKFSAPVNANVALFDCAIPGTLPVLNKKCVEFGVLTALALNCRINPVSTFDRKHYFYADLPAGYQITQQRHPLANDGRLEFQVFSPGVHKAPYKRQVRIKQLQLEQDSGKSLHDTDR--SLVDLNRAGVPLMEVVFEPDLSDGEEAAALVKELIAILQRLGTCSCKMEEGALRVDANVSINRQGEALGVRTEIKNIGSVRGVAGAIRYEIERQIQVKESGGAVENETRAWDALGKVTVSMRDKEQVQDYRYMPEPNLPPLHVAMGP---VQGCVSVDSLKSSLPELPEGTRVRLRESSGLTLEQSIILVNDSSLLNLFEDVWRAKKIEGKLLANLLINEYTSILNKMDLEPSQFSFNSDYFGEIAVLLQNGEITRNTVKLVLDEIIQGSTKRPLEIVREKNWLQITDEDALRQLCQEALDQNEKVVKQYKGGKTKVFKALLGYVATKSKQRADMKKCDKILKELLNKWDVLCIFMVVRLASVFLVQTFFVPDEYWQSLEVAHGISFGYGYLTWEWRAGIRSYIYPLIFSCFYSLLKYLQFDDPLLLIYGPRILQALLSAYADLCFYQWC------GAKKWAVFSIATSWFWFYTGSRTLI-TFECALSTIALSKFPWLGKGKDENLKFIWIVAILSVIRPTAAVIWSPLCVYHLMITKYKSSLIITRYIPISLIVLAASILLDSLSHGYFIVTPYEFLKFNIIQDVGTHYGSQPWFWYLSAGFPAILGIHFLPFVLATLVVIKHALLGTVVFSLTVYSFLPHKEFRFLLPLLPIALFISSRFLSVWSVMLWTVALILFVGNVGPSYYLGYVHQRGTLDVMGPLREIAPKNTNLLFLMPCHSTPLYSHLHVNVTARFLTCEPNFSGSYVDEADQFYSSPSVWLRRNYPANTLPSHIICFDTLKPMISDIMS--RYKTTHEIPHTNFPTSRVGYNVLINERVLNSIDPKNQVFSTVFLLKGRAFESMDNRGLAADCYKQALQYDVYCFEAFDSLIKYQMLTASEEQELINSLPVMQQCNSDEEILLTLYESKLKKYHTPVGVRITAKLKESLDMQVAEAERLYYNCDYQQCSELTEAILREDPYHSGCLPVHISCQVELKLSNKLFSLAHNLVDLYPSLAISWFAVGCYYYIIGKNDCARRYLSKATCLDRLFGPAWLAYGHSFAIENEHDQAMAAYFKASQLMKGCHLPLLYIGLECGLTNNVRLAEKFFKQAQNIAPDDPFVMHEMGVIAFQNLNFKGAEKHFKDALARIRKVDIIPKRWHGLLNNLGHTCRKLKKYEEALDFHHQALLLAPQSASTYSAIAFVHALMGHTEEAVDWFHKALGLRIDDSFCTTMLNYVIEQLAEEKPLRKAVLGRNA----------LAPNQQDFAPLKWDQYFDSEDDVTTDSGTFHVYKKGDSGPAVVCLHGGGYSGLTWALFAVEITTNIECQVIAIDLRGHGNTRSGDDSDLSLETLSQDVVMVLSTIFEEEPPVVFVGHSMGGAVAVQCAH---MVKTLGLCVIDVVEGTALDALSSMQSILRGRPTTFKSVQHAIQWCYKGGQTHNIEAAKVSMPGQIISIQSGNLAAKQTPATPTIEEDDESNCPKSAKTEPGSGEDGPKYTWRIDLSKTERFWTGWFKGLSQKFLDLRIPKLLLLANIHGLDTALTVGQMQGKFQLQVLSKSGHAIHEDQPHQVAEIIGGYLVKQKIANAKVDLVCPMPGCMKQINALKQMLLNQPQSKASEPKWKVLVYDNVGQDIISVLISVKELRELGVTLFVQLHSDRDPIPEVPAVYFCAPTEENLGRIAQDFQKGVYDIYHLNFISAISRQKLEDLASAALQANCVANIHKVYDQYVNFISLDDDMFILKNQNSDALSYYAINRGDTKDTEMDEIMDKIVDCLFSVFVTLGTVPIIRSPKGNAAEMVARKLDKKLRENLADARNNLLHSDAFNFQRPLLIVLDRNVDMATPLHHTWTYQALAHDLLNLNLNRVVIEESVPSRSKNRVCELDTKDKFWSTHKGSPFPTVAEAIQEELEQYKSSEEEVKKLKSSMGIDGVSDNTAKITSAVNSLPQLLEKKRLIDMHTTLATALLNGIKSRKLDNFFELEEKIMSKQALEKTIYDLIVDPETGVPEDKIRLFIIFYICSPMSESELKRYETALSEAGCDLSPIHYIKRWKSYAKMASGSNQYEGAGTKTVNMFSKLVSHGSNFVMEGVKNLVIKRHNLPVTRIVDHLMEFKNSPMDEYHYLDPKQRNRSPFQDAIVFIVGGGNYIEYQNLVDYARQKTKRITYGSSTLANAQQFLKQLSLLMADVRDIMELEHPASQTTTKTQKRPEGMHREVFALLYNDNKDVSPLFPSDTGHGYKQTKIKLGMRKPRKWKWVPFTNPARTDGAVFHHWRRPSDEPKEYPFAKFNKKVDICTYTDAEYQQHLRVDGWTKDETDHMMQLAQRFDLRFILMADRYDTEKFPKRSVEDIKDRYYKICGIMSKLRG-EKKIYTYDVDHEKRRKEQLKKLYDRTQEQIEEEQFLLLELKKIEARKKERERKTQDLQKLISQADSQSETRKTDKKLPKKKAVETAGIKFPDKNSGVSLRSQRMKLPANVGQKKSKGIEQMLQEIGLENPIPTEEICQNFNELRSDMVLLMEIKSALSTCEFELQSLRHQYEALNPGKTNVTDYLKQKEPKDLATEWAEIEELHNKKLWHQLTLKLLNFIKKPELQKGNLVQLYNNFIQTFENKINPLSLVEIAAVVVEQFKDPKEAISFLEKTETKVKINPDAQNLCKVLAGQIQLDKNDLDATKKVIEEVEATLDNADGVTAVHGRFYLLASQYYRIQGDHAQYYRTALRYLGCIDLDTLTAEVKHQHAFFLGLAALLGEGVYNLGELLAHPVLESLKSTETGWLVELLYAFNSGDINKYEQMRSHWGAIADLAAQELFLRQKISLLCLMEMTFKRPSHNRQLTFNEIAKETKLPVNEVEVLVMKALSQGLVKGAIDQVAGTVNMTWVQPRVLDRSQISSMIERLNEWCIHVNSMEQLLEEKANEILTMAHSKFVTPKSQAKQIGPLGWFLLVIPASTFALGTWQVQRKKWKEDLIAKLHNLTEADPVQLPTDLNELEKLEYRPVHVRGEFLHDKELYLGPRTLILKGDLMSTKQNQGFLVITPFKLADRNETILINRGWVPSKCKNPATRDKGQVKGVVDVVGIVRLQENRPTFIPKNQEGSNQWFYRDLNQMAKVTGALPVLLEATTDFDTSEGPIGGQTRVTLRNEHLSYILTWYSLSAATSYLWYKLSRVKKYLLWFAQEHIEFRFEEIDSLLSMFQIKMRHFKEPDNTAPYWIVEFESESDLKRLVSRSVSIRSCMELWAHAKDIQSLHCQLQNFPKQLMEPYFQPHLSFKIEVETFCRHFSQKEKINKLESFSYLPVQGPVKLKDPDVCLHYIEYYGTRANDPPENPYDVFFGRWIANGLRQLIRKLSLKTRKFIGNTSMDPQLSLLMANQAQVKDGDIVLDPFVGSGSLLVAAAEFGGFVLGGDIDYLMLHARTRPSRIKQKERAADESIKANMEQYNLQHKYLDVLINDFASSFWRDDVEFDSIITDPPYGIREATERVGTSKENFTEKHLPTHIPAKIEYGISSIYNDLLKFAAKHLRLGGRLVCWFPVFREDYSEAV------------------------------------------------------------KKPKFEEPEIEPPSDGKPQTHRLCPYLDTINRQYLDFDFEKLCSVSLTRINVYACLVCGKYFQGRGTNTHAYTHSVAEGHHVFLNLHTLKFYCLPDNYEIIDSSLDDIKYLLNPTFTEQHISTLDVSTKMSRAIDGLLYMPGIVGLNNIKANDYCNVVLQALSRVVPLRNYFLREENYSKIKRPPGDSSYLLVQRYGELMRKLWNPRNFKAHVSPHEMLQAVVLWSKKRFQITAQGDPIDFLSWFLNALHRALNGNKKKNSSIIYQSFLGNMKIYTRKIPPTEDDRQKRMLLSTPEYQEIITESPFLYLTCDLPPPPLFIDEFRENIIPQVNLYQLLTKFNGQTEKEYKTYKENFLKKFEITRLPPYLILYIKRFTKNTFYVEKNPTIVNFPVRNVDFGEFLTPEVKAKHKHTVYDLVANIVHDGEPKGTYRVHILQKSTGKWYEMQDLHVTDILPQMITLTEAYIQIYELRLEXXXXXXXXXXXXXXXXXXXXXXXXXXXXXXXXXXXXXXXXXXXXXXXXXXXXXXXXXXXXXXXXXXXXXXXXXXXXXXXXXXXXXXXXXXXXXXXXXXXXXXXXXXXXXXXXXXXXXXXXXXXXXXXXXXXXXXXXXXXXXXXXXXXXXXXXXXXXXXXXXXXXXXXXXXXXXXXXXXXXXXXXXXXXXXXXXXXXXXXXXXXXXXXXXXXXXXXXXXXXXXXXXXXXXXXXXXXXXXXXXXXXXXXXXXXXXXXXXXXXXXXXXXXXXXXXXXXXXXXXXXXXXXXXXXXXXXXXXXXXXXXXXXXXXTDSGKIVKMEVDYSSTCDEKIPECQKLAQAGKLHDALDQLLALEKQTRTGADMVSTGRVLVAIVQICKEARNWGALNEHIVLLTKRRSQLKQAVAKMVQECCTYVDQTPDKDTMIKLIDTLRQVTEGKIYVEVERARLTHKLAKIREEEGNISEAANIIQELQVETYGSMDKREKVELILEQMRLCLAKQDYIRTQIISKKINTKFFDDEGTQDLKLKYYRLMMELDQHEGSYLATCKHYRAVLNTPNIQSEPLERQKAARAVVLYLILAPHDNEQADLTHRVLADKVLEEIPMYKQLLKLFTTSELIKWSGLCEIYEKELL-TPVFSGNEQAKKRWNDLKNRVVEHNIRVMAKYYTRIKISRMADLLDLSPAETEEFLSQMVVSKSVQAKTDRPSGVVHFQQSKDPSDVLNDWAHDLASLMQLVNKTTHLINKEECVHKHLMKLLESTRFEAINNLLSIQTGDSQIIGRIESYSCKMAGADKALYKRFNPEHPNDLQALSPPEG--VSPGHYSRSVSGDEEGPLCDTISRKTLFYLIATLNSAF-PDYDFMDVKSHEFSKEPSRQWVENAIDSNLIATAGDQYRGLGASLWAAINDEISLEDCDIYSYNPDLASDPFGEDGCLWSFNYFFYNKRLKRIVFFTCRAVNPFSM-DSGYATDFIMDEVDLAYMSSDDESQAPSGPVE--------NAWKIPEFKPEDNPHGLLEESSFATLFPQYREQYLRQVWPLVQKTLKEHHINAELDVVEGSMTVRTTRKTWDPYIIIKARDMIKLMSRSVPFEQAKRVLNDDVGCDIIKIGKITRNKEKFVKRRQRLIGPNGCTLKSIELLTNCYVLVQGQTVSALGPYKGLQQVRKIVEDTMKNMHPIYNIKALMIKKELAKDPKLKNENWDRFLPRFVNKNISKRKQPKKEKKPYTPFPPPQTESKIDKELASGEYFLNKEQKRQKKQKEKNEKHAAAAKKREEKRNEAFVPPEEPSTSKQSPNVNTKVDIASLKEKIMKARKTSSEDVLLQVPQVRYKKGDGTLFLMDQRLIWMVENRDTVAVSHLYADIKSQKISPEGKVKVQLQVVLHNGVSSTFHFTNLADRDKVKEMLQTLLPKFKRKVDRELEEKNKLLSSNPALLQLYKDLVMTEVVSSEEFWAQHASQQKQQPQDIGVSGAFLADIKPQTDGCNGLKYNITPDIIECIFKTYPAVKKKYVENVPAKLSESQFWTKFFQSHYFHRDRKYAESKDLFTECGKIDDQEMKKDIQTGVDDPLVNITEFEDKSDEGYGVASVTSGTVSQAMIKRFNQHSIMVLKATKKSNRKITYDDLASSSTNSGPSLNLSKVERYLHGPMSVLRGVLQETKQWQNSSLVTPAAAVGALGELSPGGALMRQSLALVPSDIENEVRNLYLALCELLSHFWKCFPPSTPNLEQKAVKMHEALHRYHTAKLKPFEDKLIRELHHLTKHLNQLLNAAYQKFSNWQKIKNRLERLRLWRENNDRKSRKIVEYWITELESNQKLGREKALILEQVCIAALDCNEFTIAKKCLKELHKDFPNSLRVRKYEAMLFEAQEKYEDAIKILDDIIKVDETNSGAKKRKIAILKAQGKTVEAIKELADYLKIFMADGEAWQELSELYITEQDFQKAAFCVEELILHNPHNHLLHQRYADIKYTQGNIELARSYYCQAIKLNPKNVRALYGLYIATTAISQKKKEAQKLSEWALNEIQNQYKH--NIDDIEDRLQMYLYNLTLQRATAITHAIHGNFSGTKMQEIVISRGKSLEVLRPDPNTGKVHTLLTVEIFGVVRSLMSFRLTGGTKDFVIVGSDSGRIVILEYIPSKNNFEKVHQETFGKSGVRRIVPGQYLATDPRGRAVMIGAVEKQKLAYILNRDVQARLTISSPLEAHKSNTLVYHMVGVDVGYDNPMFACLEIDYEEADSDPSGEAAQKTQQTLTFYELDLGVNHVVRKYSEPLEEHANFLVTVPGGDDGPSGVLICSENYLTYKNLGDQHDIRCPIPRRRNDLDDPERGMIFVCSATHKTKSMFFFLAQTEQGDIFKITLETDEDMVTEIKLKYFDTVPVASAMCVLKTGFLFVTSEFGNHYLYQIAHLGDDDDELEFSSAMPLEEGDTFFFAPRSLRNLVLVDEMESLSPILSCRVADLAGEDTPQLYMLCGRGPRSSLRVLRHGLEVSEMAVSELPGNPNAVWTVKRRSDDEYDAYIIVSFVNATLVLSIGETVEEVTDSGFLGTTPTLSCSALSDDALVQVYPGGIRHICSDKRVNEWKAPGKKTIVKCAINQRQVVIALSGGELAYFEMDPTGQLHEYKERKRMNADVVCMALANVAPGEQLSLFLAVGLADSTVRIISLDPSDCLAPRSIQGLPVCAESLCIVEMGCTDRAASTTSTLYLNIGLTNGALLRNVLDPVSGELSDTRTRYLGSRPVKLFRIRMQQSEAVLAMSSRSWLSYYYQSRFYLTPLSYESLEYASGFSSEQCPEGIVAISTNTLRILALEKLGAVFNQVSFPLEYTPRKFIIHPESNNLLIIETEHNAYTEETKKQRRLQMAEEMKEAAGEEEQELAKEMADAFLNEDLPESIFSAPKAGHGMWASTLKIMDPVQGIVHKCIRLEQNEAAMSSVLVKFQNQPQQLFLIVGISKDFQLNPRHCNTGFLDTYKMDPMGELEFVHRTPVDEVPMALCAYNGLLLAGVGRMLRLYDMGKKKLLRKCENKHIPNAIVNIQAMGKRIFVSDVQESVFMVRYKRAENQLIIFADDTHPRWVTCNCVLDYDTVAVADKFGNIAILRLPPNVSDDVEEDPTGHKSLWDRGLLNGASQKADTIATFHVGETVTWLQKATLIPGGWESLIYTTLSGSVGVLVPFTSREDHDFFQHLEMHMRSENSPLCGRDHLSFRSYYFPVKNVIDGDLCEQYNSLEPVKQKSIASDLDRTPAEVSKKLEDIRTRYAFINSQNAQLLTSSGIHSLDSILGGGLPVGTVSIIEEDIYGSHAKIMLDYFLAEGIVSKHSTLVASFNPYDIIKNLPAVITNDTSSEKMKIAFRYQNLPTAEKEYSIGHNFDLSKSMSLEDIENSDIANPAYNELLKAVKEKIKEPNRTILRIGIHSLGSPMESRDLDMFIFCLRALVRSAFAVAVITIPTHLYHENSLDRCIHSSDIAMRLQTFELENNFSLSDYHGFFHLTKLAAINSFASKHPGSVEYVFKLRRKKFHIEKLHLPPDVQEVHEKNKHLLEFVVKATTRKGKKVLLKKEPQVVEGPKKALFFQGRRSSEKLRRLAKDLYDLKKPEAQMLNKKNDITIFENATPVEAFCKKYESSLFVMSSHSKKRPDNLVIGRMFNYSLLDMVELHVEAAEFMKDFACSKIALGTKPCLVFNGPAWEETEVLKHLKSLFIDMFHREEVNSVRLQGLEHTISFTATEGKILIRSYKVMMKKSGCRVPRVELEEMGPRIDLTLRRSKLPSEDLMKEALRKPKELKVSKKKNISVDGLGTTHGRIHVGKQEINKIQTRKMKGLKKTTDEKKLKRAAKRTTD--SIFLLFVAFSCVKSQGNTLVLLDNQVIRETHSIFFKSLQERGYNLSFKIADDASLVLSKYGEYLYENLIIFAPAVEEFGGTLNVETITQFIDDGGNVLVAGNSGTGDVLRELASECGFEVDEEGAYVIDHLNYDVNDEGQHTRLAISPENLIDSPIIVGSKKAKPLIYQGTGILADPDNPLVLPLLTADSTAYSYVPDQPIKEYPHAVGKDTVLIAGLQARNNARVVFSGSLSFFSDEFFTSPVAKSRGLKSDTSGNRDVAIAISQWVFKEHGQLRVRSVKHSKVGEAKPPTAYTIMDDVVYKIEIDIKEDGQWKQFNADDIQLEFVRIDPFVRINLQKKGKEYEARFKIPDVYGVYQFKVDYDRVGYTRIYNTTQVSVRPLQHTQYERFIACAYPYYAGAFSMMAG-----------------MPRIMIKGGVWRNTEDEILKAAVMKYGKNQWSRIASLLHRKSAKQCKARWFEWLDPSIKKTEWSREEDEKLLHLAKLMPTQWRTIAPIIGRTAAQCLERYEYLLDQAQKKEEGEDDPRKLKPGEIDPNPETKPARPDPKDMDEDELEMLSEARARLANTQGKKAKRKAREKQLEEARRLAALQKRRELRAAGIEVNSRRKKKRGVDYNEEIPFEKRPAIGFYDTSTEIVDPMAPDFHKMRQQHLDGELRSEQEERERRKDKQKLKQRKENDIPQAMLQNQEPAKKRSKLVLPEPQISDLELQQVVKLGKASEVAREVAAEIESTDTLFNDYTVAAPQAAAVTPRTPAQTDRILQEAQNVMALTHVDTPLKGGRNTPLHNSDFSGVLPQALTIATPNTVLATPF--GAQTPGGSFTP--VRDKLNINEENQRSLQNNLKEQLRLGLSSLPTPKNDYEIVVPEQEEEKEEEKTPNIVEDQADVDARALEEAKIRAAQELALRSQVIQRGLPRPHDVNLAVLRPNSHSLTELQKAEELIKCEMVTMLQFDNLKNPNQVEQHPYDDFKSDDLKLAKQLLKREMEIVKYGMGHGELPLEAYTQVWEECLGQVLFVPNLNKYTRANLVSKKERLESAEKRLEQNRSHMAREAKKAAKMEKKLKILTGGYQSRAQALIKQLADYYDQIDQANLELNTFKFLQEQEKAALPRRIQSLTEDVNRQMEREKGLQGRYGELQGQMAVPENDSTIAYVQADGLAVMKIVKHCHEESTDIAQGALLGLVVENRLEITNCFPFPKQTDETMDEDEYQLAMMRRLRRVNVDHFHVGWYQSADVGNFLSLPLLESQFHYQTSIEESVVVIYDTQKSSRGFLTLKAYRLTPQAIEMYKEGEFTPEALLKLKVGYENLFIEVPFVIKNSALTNIMMSELQELVPEEGSKFLDLGTASVLEGQLRCLMDRVDELNQEAIKFNRYQQLVSRQQQDKHRYLQKRAQENAARAAKDEPPLPEEDINKLFRPHPVPPRLNPMIIAGQINTYSQAISQLCSQSLAKLYITQALQNAMNRWRYSPLLDNESTLTCEKNVRLYDGDQKTSFEGGELIITTHRILWGRPLALNLSLIVYIEEESPSFSRSRKVLLHLSE-PTDLEDGPQPSSIYNFIKLSFREGFGSDVVGILNDSIQKKAWEGRTVPSVPQIKLRTGIVGIERSLQEKQKATDESISVAFQDLNKLMGMAKEMVSLSKMISTKIKDKQGDITEDETVRFKSYLLSLGIDDPVTRNAFKSDNQYYRSLAKEICDLLQSHIEDRGGMMALTDVFCWVNRARGLELLSPEDILSACQIMESMSLPLKLIQFSSGVMVLQLATLDDESVAEATAILLDDKGSLSSEELAQALGISVTLAKERLLTAEKHGKSCRDDSIEGLRFYPNKFLTNVRETLITNCERKFLMKCLSEWRRLDGRSFDEFRPLELKFGKQWGSCYVSLGNTKVLAQTSCEIQQPKSSRPSEGILNINIELNPLAAPHFEAGRQSELSVQLNRLLEKCVKDSKAVDLESLCIKTNEKVWALKVDINVLNHEGNILDCASIAMLASLTHFRRPDVTCDGEEFIIHSYQQRDPIPTVIHHYPVCITYAIFNGGEYILADPSLLEEGSADAMLTIGLNGFKELCALHLGGKAELAPSIILSTVSKATSRATVVIEEIKKSVKADTEQRQEKASVGFHTEDNFKTTLVFGQSLDTWHTNKKKRNK----KAQPQSQNTVVIDKGKKEVWDVDNNSDDDLIIVEKPKVQ----IELLTDSEEDDVVILGPVKN
>Lophotrocoza_Lottia_gigantea.BUSCO_singles_oneline
MNLELLESFGQNHPEEFDGTLDCSIAITCAFNRHGTLLAVGCNDGRIVIWDFLTRGIAKVINAHVHPVCSISWSRDGHKLLSAATDNTVSLWSVMTGDCDKIFRFPSPVLKVQFHPRDNARFLVCPMKHAAVFMNVNGTHQTVPLDDDSDLNIVASFDRRGKYIYTGNAKGRILVFTIKKLEIVASFKVTTGTLNTAIKSIEFARRGDCFLVNSADRIIRVYESGEILACGEPIQKLQDL-----------------------------------------------------WHPVRPIIVSISSGLVSIWAQNQVENWSAFAPDFKELDENVEYEERESEFDLEDEDKEKEENKEEEEVDVDVTTVEPIQAFVSSDEEDGDALLYLHVSPEIEEPEEGWPVPTDVAEEEKKRPHPSPKKKKTKSHDIDLPDAPLDEIHPLPNEKETMYSIVIYLLAALLIRLGLVGYGEWQDRNMVLKFTDVDYQVFTDAAKFVHQGESPYNRATYRYTPILAFILTPNIFLSPIFGKLVFVICDVITGYLIYRIMKHVRYSTQQAIIYSSMWLFNPLPIAVSARGNAESVMTMLVLLTMMSLYHENVLLTAILYGLTVHFKIYPITYALTIYLCLSPKIVHR-SRKLIKLLNKRRLVFGIVSVLTLSVLTVVFYHWYGWKFLYESYLYHIVRKDIRHNFSPYFYMLYLTAEQESELWIKLLVFLPQLILVLTFSVKYYHDIPFSWFLITFIFVTTNKVCTSQYFLWYLSILPLIIPSIQLSWKQAVVLIVLWFLGQGLWLQPAYLLEFQGQNMFVWIWLAGLLFYSINCSIIYYIIYYYKLLPVPQMATRHAEEQAAEDEFGAKDFRKLELKPDHASRPLFIGPNGHIFLESFSPVYKHAHDFLIAISEPVCRPEHIHEYKLTPYSLYAAVSVGLQTTDIIEYLRRLCKTSLPDGIIEFIKLCTLSYGKVKLVLKHNRYYVESQYPEVLQKLLKDPVIQDCRKRDEMDEAGEVSGTT---GENGEPVPDDIHDFYTKIDDEDEAQLKTVSFEVKQENIETIQKRCIELEYPLLAEYDFRNDTINPDINMDLKPSTVLRPYQEKSLRKMFGNGRARSGVIVLPCGAGKTLVGVTAACTVRKRCLALATSGVAVEQWRSQFKMWSTIDDNLICRFTSDAKDKPMGCSVCISTYSMLAHSTKRSWEAEKMMEWLQSQEWGIMLLDEVQTIPAKMFRRVLTIVNAHCKLGLTATLVREDDKIADLNFLIGPKLYEANWMELQNNGFIAKVQCAEVWCPMTPEFYREYLQMKSMKKLLLYAMNPNKFQACQFLIRYHERRNDKIIVFADNVFALKHYAITLNKPYLYGPTSQGERLQILQNFQHNPKVNTIFVSKVADTSFDLPEANVLIQISAHGGSRRQEAQRLGRILRAKKGAVAEEYNAFFYSLVSQDTMEMQYSLKRQRFLVNQGYSYKVITKLAGMDEENICYRSKEDQVGLLQKVLAATDTDAEEEGVPGASGS--GMVRRTGNMSSMSGADDALYMEYKKKGNAHPLFKRFRMGKLKAAMLRYLTKEDFRVLTAVEMGMKNHEIVPIPLIAAIAHLHSGGVHKILNELSKHRLVAYEKGRKAGFRLTNSGYDYLALKALANRDVVFSLGNQIGVGKESDIYIIANNETQLALKLHRLGRTSFRQLKNKRDYHQHRKNMSWLYLSRIAAMKEFAYMKALYERKFPVPKPVDYCRHAVIMELISGYPMCQVRELEDPGTVYNECMEIIVRLGNSGLIHGDFNEFNLMLDSDDKVTVIDFPQMISTSHLNAEWYFDRDVQCVRNFFSKRYNYESEFPKFSDVSREENIDIQVAASGFTKELAQED--AYIENIQKHFLNNNRIRDTLAHTAKVHSVAWSCDGRRLASGSFDKSVCIYSLERDRLGKENIFRGHGDSVDQLCWHPKNSDQLVTASGDKTIRIWDTRSAKSVATVNTKGENINICWSPDGTTIAVGNKEDLVTFIDARTHRSRTDEQFKYEVNEISWNNDGDLFFLTSGQGTINILSYPDLKPLHTLTAHPANCICIEFDPIGTYFATGSTDALVSLWDLSELVCVRTFSRLDWPVRTLSFSHDGQLLASASEDLVIDIAMVETGEKVAEIPCETPTFTVAWHPKKHLLAFACDDKHDRDRDSGTVKVWGFPMLYLVGLGLGDAKDITVKGLEVVKSANRVYLEAYTSILTVGLDTLEKFYGREVKLADRDTVEQDSDEILDGADIEDVALLVVGDPLGATTHTDLILRALEKKIPYKVIHNASIMNAIGCCGLQLYNYGEAVSIVFWEENWKPESFYDKICHNRKNGLHTLCLLDIKMKEQTTENLMKGRKIYEPPRFMTVNQASKQLLDIIQNRVKSGELLKDTICVGVARVGSDAQQIVTSTLEKMVNVDLGGPLHSLVIPGNTHEIEVEMMKQFVIHSD--------------------------LPVLHLIKEAQQQHGLRHGDHQRYRSYCTRKIRRLRKSLHFTQGTKHKVAPKKITPEMMNDERYLHLPIFEAERAWGYAMQLKSESNTEPRKKFHMVSRLKKALQHASELLRLCESPKCDARTKLECQAYHAWILGGLQFETDNWQKAIDAFSNAKTIYEKLSTAFTEDIQVLYQQRVEEISPNIRYCAYKIGDESALKDLQNMRLKSG-EDQLISKLDDLLIQTREKQASTLSEITWRGRTIPIKIEAVRNFLLNLQDSSTELNSAEGSESKLSIYESLFKQCIDAQQTLRDVLQEDPVTAIAVEGKISNNHYLHTYLSFIKLTKTIERNLILIECAKENLPGVQVDDNKKITKPQDMVRLYDIIIQNLSEIPNLNGLEDDTDLEEEINTRVLGYKAFRTFYIGKSYGNGMKWTEAIALYQKSLEYIKKALEGYKKL----QEIFKLEELRKEVNGVVYSCHASSILTTSDSPELLQPSTSGNHVPLDERLDEYFEDKSLLSKKPTIAKFPPEFQPIPSRPLFFDLALNHVELPSLDQKLNQNLGSGITGLVKGWFWGKKMGDAIKEDSALVFRGHKDSVFTVKIDPSSSLAVTGSQDDTAIVWNISTGDTLFTCTGHTDSVTSVGFSYDSSYVATADMSGLIKVWKTETKEEIWSFEGGETEWLRWHPLANVLLVGTNDGDVWMWKIPDGDCKTFH-HNSSVTSSNILSDGKRLCTGCEDGSLKFWDLKSGESIYSLSSHKSSVLSIDSHSDGKLVLTGSTEQTAKLINTQTGKVITTFDEDENSVETVGLSNMFPYAATGCMNGIVGVWDIPSQTLRHQCKHEAGVVKLKWDNVPMIYTACLDGVIRLWDARTSSTVSTWEGHTAEILDFDISKDTIVSVAEDQTARVFSMERVLAKCQACIDAGSFYEAHQMYRTLYFRYNAQHKYTEAIDLLYTGASTLLKNNQHTSGADLAMLLIDVLNKSEASVTSQNIDKIIDLFKIMDPECPERYNFLTAAVHWSKKVDRGHPELHKKFGIMFWEERNFVQARYHYLHSCDGKGCATMLIEYHTIKGYASEVDLFIAQAVLQYLCLQNKDTANEVFSTFTANHPQIEKGPPYVMPLLNFLSFLLLALEGGKLAVFSILCEKYETSLNRDPSYKEYLDKIGQLFFGLPPPQASQGIFGNLLQSLMTPSGDDSDTLELDFSSYKPNIENGDVAILYFSPLNITQLKIRHGQTLQTSYGAVKHADLIGVKYGSKVNCPKGFFHILHPTSELWTQAVPHRTQILYSTDISMITFQLELTAGSVVIEAGTGSGSLSHALIRSVLPTGHLYTFEFHKERYEKAAKEFEDHGLTENVTITHRDVLNDGFQLEHVADAVFLDLPSPWSCIDSAKQALKLKGGRICSFSPCIEQVSQTCATLAEKGFQDIKTLECLLRKFHVKHTGMPKACLGELTEVESYEYVTAGPVHDMQGHTGFLTFASLYSSSNLVCRIHPVVLFTVIDSFERRNEDARRVVGSLLGYYDKGAVEITNCFAVPHNESEQEVALDIEYAREMFELYKKVNSSEVIVGWYSTGSEVSGHSVLIHEYYSRECKTPIHLTVDTSLKNGKMGTKAYVSTPIGVPTKTTGTMFTPVPVEYISYEPEKVGVNHLQEGKVNTKRTVSMESDLAHVETACHRLQEMLSTVINYVDDVLAGKAKTDNTIGRFLMNLVNEVPQIDIEEFDTMLNSNMKDLLMVVYLANFVRTQMAIHEKINIL------MSDRPGFFENIINNIKQEMAKNKEMKESLSKFKQETSKLEQSDALKKARQKFDTIEAETKKSGTVLKKKFGDVRERLSETMEEVQKTEFMKKGKDITEEISKTAGKAAETISKQSQNIGQTSAFKNISKGVGVVKDEI--ASIPGAKTYIPPEILRKRSEKSSSREEKIIEPDDQSSGMVLHKDSKYYQSWQNFKDNNQYINKMFDLKMQYDESDNPVIRVSRNLTDKVGQVFSGMFSKTEMSEVLTEICKVDPKFDIHKFIKMCEVDIIPNILEAMIRGDLEILKDWCHEAPYNVLSQPITMARQAGLVYDSKILDLEDVDVITGKLMEQGPVLIINFHTMQIRLLRNSKGEIKEGDPKKVLKVTSVWALCRDQEELDPRAAWKLMDMSEHATSMLF-VSNETPEHPVISPVSGHVFEKRLIEKYIQENGTDPMNGAELSVDILIDIKVSPLVKPRPPSATSVPAILKSLQDEWDAVMLHSFTLRQQLQTARQELSHALYQHDAACRVIARLTKEVTAAREALATLKPQAGITAGAPGYAPAGAEAVMEAGMSEEVIQKLLDKATLLTAERKKRGKQPDGLATVEDIRSYRQLASHTGLHSASVPGILCLDMLKDTSRIVTGGNDKNAVVFNKDTEQVMAILKGHTKKVTSVIYHPEDEIVISASPDCSIRVWGVQTAQCAQLIRAHEAPVTGISLHATGDYLLSCSTDMHWAFSDIRTGRVLTKVTDTSQSALTCAQFHPDGLIFGTGTEDSVIKIWDLKERTNVANFPGHQGPVTSIAFSENGYYLATSAEDSVVKLWDLRKLKNFKTIQLTDKYEVRSLSFDQSGTYLAVAGSDVRVYLCKQWNELAIFNDHTATATGVQFGTNARYVSSASMDRSLKFFGLFGALFALLFILLCYLLKRSAAQVKNNEGRQLVTVGFFHPYCNAGGGGERVLWTAIKALMTKHANIRCIVYTGDIATPEEIINKASQRFNIRLPTGIHFVFLNKRGWVEANKYPFFTLLGQSLGSLVLGGEALLSFVPDVFIDSMGYAFTLPLFRYFECRVGCYVHYPTISTDMLEKVTERRESYNNASFISKSVVLSQAKLLYYKLFAYLYGVAGKRADVIMVNSTWTLNHINSLWKADFKTNIVYPPCDVTEFVTIPADAQTLNIISVAQFRPEKDHPLQIKSFSSFLLSLPKFKFRLMLVGSCRNEGDSNRVEELKTLSDELGIKENVEFHLNVSFTELKRLLSISTVGLHTMWNEHFGIGVVECMAAGTIILAHNSGGPKLDIVTLPTGYLANSEETYSAKMAEIFELGDKQKLNIIENARESVKRFSDAKFEDNFLHNVDSLLKMKFRGKLVDVGCIQHFTRIVGTVSKMIKTCVLRITIDKLYFILTEQTVSGGVQIWCELPQGHFFDEYAMEGVAEDNEIFLELAPENLLRAMKTTQSAKWVKLKLTKKHIPCLTVEGDLPTIGSHQRLVVHDIPVSVVARRHWQDYQEPLMPEIDVSIAMPQIRLLRNVIDKMKNLSNYVVISANKNGEMKLQVETDMVSISTHFLDLINPTTRRDSNSQSSRDPSEFAEGRIDIRRFSQFLSSQQVNPQRVVCNIVENKMVHFYLINEDVSLQYFMPAVASKVRRATHSGSWYSDSGDELRNQLDGWLSKPKSLSHPAKAIIAPHAGYYYCGACGAHAYKHIDPSRVKRVFILGPSHHVRLSGCALSSAEKYVTPLYDLHIDSKVYEELYSTNSFEVMSMNIDEDEHSIEMHLPYIAKVMESHKDEFTIIPILVGSLSPEKEEHYGKILSRYLADPESLFIISSDFCHWGRRFRYTDYDQSQGEVWQSIEALDKKAMDIIEKMDPQGFTQYLVDYQNTICGRHPIGVLLH-VNSIRKNGLKLSFKFTKYSQSSKCKSTQDSSVSYAAGCLMFHMKTVTCTAPVNIAVIKYWGKKDEDLILPTNSSLSATLGQDELRAKTTVAVDSSFKEDKMWLNGKEEGVVSKRIQNVFRETRKRKGNQVDGLNQKIHICSENNFPTAAGLASSAAGYACLVYSLSKLFNVQGEISDIARLGSGSACRSIYGGFVEWQMGSLSDGSDSIAKQVTHDHHWPEMCILVLVVSDQKKHTGSTQGMQISVQNSTLLQKRIE-IVPNRIKNITKAIIDKDFVTFAEITMKDSNQFHAICLDTYPPISYLTDVSRQIISFVHQFNDHCQQTKVAYTFDAGPNACLYLLEEDLPRVVSLVNHYFPPQNNTLTIQGRPVTLQTPTQEDKDAINIPSPNSIKYLINTKIGKGPQVLMTERQLDCALDLMRRLPPQQIEKNLSDLIDLVPALCEDLLSSVDQPLKIARDKTVGKDYLLCDYNRDGDSYRSPWSNSYDPPLEDGAMPSDRLRNLEVEANNAFDQYREMYFEGGVSSVYLWDLDHGFAGVILIKKAGDGSKKIKGCWDSIHVIEVQEKSSGKSAHYKLTSTIMLWLQTNKEGSGTMNLGGSLTRQVESDASVSEASPHIVNIGKMVEEMENKNRTVLNEIYFGKTKDIVNSLRSFNTLEEKKKGAALQKDLVAALAKRS-----MINAGMSFLGFLLCLNIIPKFKPMFIEAKLFGIDMSKTSKQKVPEALGVVCGAVFLIILFLFIPIPFYKHLS-TGTEKFPYHEYVEYLAALLSICCMVFLGFADDVLDLRWRHKLLLPTISSLPLLMVYFVNFNSTTIIVPQPLRGLLGYDLNLGCLYYVYMGMLAVFCTNAINILAGVNGLEVGQSWVIGCSVLIFNFIELSGEQRDAHMFSSYFIMPFISVTSALLYYNWYPSQVFVGDTFCYFSGMTFAVVAILGHFSKTMLLFFIPQILNFIYSVPQLFRFVPCPRHRLPRFNAKTEKLELSTTKFKYKELSIIGKLLINIYRLVGCIKI---NNEEFMECNNFTLINLAIRYLGPLHERTLVSILLIFQIFCSIIAFTIRYQLALLYMPQNEHIELHRKRHGYRLDYHEKKRKKEGRMGHKMAEKARKLRGIKAKLHNKKRHSEKVQMKKTLKMHEERQTKQKSDDNVPEGAVPAYLLDREGQSRAKVLSNMIKQKRKEKAGKWDVPLPKVKGMSEAEVFKVVRTGKTRRKGWKRMVTKVTYVGENFTRKPPKFERFIRPMGLRFKKAHVTHPELKATFCLPMIGVKKNPSSTMYTSLGVITKGTIIEVNISELGLVTQGGKVIWGKYAQVTNNPENDGCINAVLLVTGPGSMENQRLKVTAILFDIMSGQSEVDHPLCEECTDTLLDHLDNQLKITEDECRDYRDFLTQLDHEKEINEKALDEELKQLKLEEETLYKQLALAENQQDEVMSKLKEEEENSRLLDEEEEKYWKEYNEYKRQATELDDEQRSIDNQLRYAQTQLDKLKKTNVFNATFHIWHSGHFGTINNFRLGRLPSVQVEWNEINAAWGQTVLLLHSLARKMNLTFQRFRLVPYGNHSYLESLMENKELPLYGSGGVRFFWDTKFDQAMVAFLDCLQQFKEEVERGDTGFCLPYRMEKGKIEDSNNSYSIKIQFNSEEQWTKALKFMLTNLKWGLAWVSSQLIMGDVKSLEHPTLKVPYEVLNKKFRTAQKNIDREVSHVQSSGNEFEKCLQKTVSVGDVTQAIGNMVEKLTILKRKADESLQHEIDAARVIKRRVDHLKEVENIPAGAKPLWQKKRLDRMIVEFFLRKGYYNSALKLAKHSDIEDLTNIDLFLTSKEVEESLMMNDTSACLAWCHDNKSKLRKMKSCLEFNVHKQEFIELVRQNNRLEAVRHARKYFSNVDSSQIQDIQKVMGLLAFPADTQILPYKELFDPGRWHTLVLQFREENFKLHQLNTTSVFTAALHAGLSSLKTPYCYKRDGKPTDCPVCSKHLNEIAKPLPYAHCANSRLICAISGCSLNEHNPPMILPNGYVYGFSALAMMENDGRVVCPKTKQIFHLDDAQKVFVMKIVIVSRSRNIFENLALEDWLYKNADLNNQSYLLMWKNTPAIVIGRHQNPWYECDVNTVVKDDVDLARRNSGGGAVYHDEGNLNCSFLMARKLYNRKKNLELVVDAVKSKWDVDLTINQREDIILNLYKVSGTAAKLGGDKSYHHFTLLVDVDKNNLSQYLQSPMTVKTKATASVISNVMNLADEDLTVDKVIKAISGKFLHHQISFSLENVFPSFPFTKILAELKTFSWIFGKTPNFMISKSFFCELDILVEKGIIQDIRMADFDWPWQYKFPPFFTIQPNLETRKKQIEAWCTLILDYQKYLKSYSLDVKEAQNSPLFYNKSISRRLHEDGIYTILGELQKKGHIEWKDKGRKECLIMWRTPEEWGKLIYNWADSKGLLNTVCTMYEISNGDDSADTDFHGIESWLLLRALKSLQLEGKCEVMA--GNEGVKFFMNEASG--------PGSVPESGSTPPICVIVLGMAGSGKTTLVQRLTAHLHTAKTPPYVINLDPAVYEIPYPANIDIRDTVNYKEVMKQYSLGPNGGIVTSLNLFATRFDQVVDLVEKKTGEYKYVIIDTPGQIEVFTWSASGAIITETLASKFPTIVVYVQDTARSVNPVTFMSNMTYACSIMYKTKLPFIVALNKIDIVSHTFAQEWMKDFEVFQEAMEQETSYTSNLVRSMSLALDEFYKDLKNVGVSAMNGEGIQDFFKLVDEAAVEYEVEYKPMYQKLKEEHEEKRKLAAEKEMNKVKQDLGTGQPVDLGASGG---------------------------------------------------------------MSKPIIVRVQSPDGTVRFEAKLSESVADFLNKVQKELRLGDLGWSLYQDRNKTGILRTSRSKKLDSYKIKHGDMLYLYFDDKKNNKDDVKSQSASMPTLTTASGSSTPTKYITDEVDEILTKTDGKIYRKRHEQLCRHGPQGKCLHCVPLEPYDEEFLKSCDPPIKFLSFHSHIRKLTGGIDKGKFVNLENISCKIKSGCKEHPPWPGGICTKCQPNAVTLNRQKYRHVDYVMFENPSIADRFLNYWRRTGNQRCGMLFGRYEPHKDIPLGIKATIAAIYEPPQKTSKNKIELLPDDKEEAVRSIAEKLGLKPVGWIFTDLVADCLQQGTVKNFRKVDSHFLSAEECIMAGHFQNKFPNPCTWSSDGHFGSKFVTVIVTGDSKNQIHFEGYQVSNQCMALVNDDCLIPTKDVPELGYVKESSNEQYVPDVFFKDKDNYGNEVIQLARPLPVEYLLVDLPAAFPVEPQYTFSNPDIKPFVIENREDVGDLQDFNALVQYLRQYQPDQFLEAMSDFHLLIFMATMDMLPFHDKIETLLLAVKNKDEEAAHHFMKSEDWATMEQMMSAHTPSPPASQSYNDGAAVNPGGATESWTCSHCTFINSSGLGSCEMCSLPRQWYCLIAGIAIIVVALIVIYVSSPYPSLAFHTTENTFYTSTTRSEEFPSIKDAASIDLSVIVPAYNEEQRLPIMLDEALDFLKGKYPRFSYEIIVVDDGSKDKTTQVALKYSEDYSSNKIRVLTLFKNHGKGGAVRKGMLVSRGRHLLFADADGASKFADYEKLETELDKII-NNDLGVVCGSRAHLEEESKAQRSIFRTFLMYGFHFLVWFLCVRGVRDTQCGFKLLTRKSAEILFSNLHVNRWAFDVDLLFLAQYFKMPISEVAVTWHEIEGSKMVPVFSWIEMGIDILLIRIKYFIGAWKIREIKMSDEEFMED-EEYDLEYSEESNSEPDVDLENQYYNSKALKDDDPKAALESFQKVLELEKEKGEWGFKALKQMIKINFKLNNYEEMMIRYKQLLLYIKSAVTRNYSEKSINSILDYISTSKQMELLQNFYETTLDALKEAKNERLWFKTNTKLGKLYYDREDFTKLQKILKQLHQSCQTDEGEDDLKKGTQLLEIYALEIQMYTAQKNNKKLKALYEQSLHIKSAIPHPLIMGVIRECGGKMHLREGEYEKAHTDFFEAFKNYDESGSPRRTTCLKYLVLANMLMKSGINPFDSQETKPYKNDPEILAMTNLVSAYQNDDINEFEKILKTNRRNIMEDPFIREHIEDLLRNIRTQVLIKLIKPYTRIHIPFISKELNIDAIEVENLLVSCILDSTINGRIDQVNQVLKLSKETGIGRYDALDKWATQLHNLHHAVISKMMIQHPAVVENVDKAFDTLGGLKTVGKTCPNKRLELKWRPEDIYCKPTYGNRVNKDSLVMKVRRRREYQIEVLGMINVYYDFQNMCDFQYLPTIQKEYLERDVPLFMPPVIFARMDVPADYLFRQTSRRKRTIFTIFVGYHDATPTGPMEGASSALAEAKQVVEEFFKERPIWSKNALRYRLDPYLARLKFVLPLVSYFMTTGPWRVLWVKFGYDPRTDPKAKIYQTLDFRRRQRGAGHKRSTFLESTYKFRADVLPPYRQMFYQICDIEDDKVQELLSQQETCDEKEGWCIPDFCDLSRDILYGHVENIIAKTSFMTQLKSSFKVDTKLQAFYTEGKIQIDKNGDFMFCGCGQKVQMIDIKSSNLVASFSKEEETNFILSNEYLIVASQNLLLRQWHWREKLVRSWRTHRTPIVSMAMDKTSTLLATGSTDLTIKVWDIVQEHCTHDLTGHKGVICAMEFNPQLVSASDDNLIRIWDLMTSTCVSEISAHYSTVTSLIFTPDGNTMYSTGRDSVVITWNMVELKVSKTLPVFERLESIIPVPDIDDHSTYYITAGNKGNLSIYQHDNGKCVYSKKSEDEQVITQALYHPILKQFIVVTYDHNIILADTQDFTIQKQFAGYMDEVLDLQFIGKDDSHIIVITNSEKIKVYERSSWKCQILTGHTDIVLNISVHKQSALFASSAKDSTIRVWKFDEDGNITCVAIASGHIQAVGAVCLAKTKADFVISGSEDNTLKKWELPALDEKDVVTLKAVATDIAHEKDINFIDISPNDKFIATCSLDKTAKIWRESDLSLLGVMRGHRRGVWCIQFSPVDQCVLTGSADSTIKIWSLQDFSCVKTFEGHSASVLRTMFISNGMQILSCGADGVLKLWTIKTNECIKSYDDHNGKIWALTTNTAENTVVTGAADSTVIFWKDVTEEEREETLKIQEDLILKEQQLSNLIQKKKYLKALSLAITLEQPYKVLSIIKAILKENEIRELEITLSKLQMYQVDAILRFAVTWNTNSKHCQEAQFIIGVIFNSFSPNQLIEFPNIQSTLEGLLSYTDRHFKRMNRLLQQSMFVDYTWTCMGR----GDSIKILDEIYPTDMYTNVTPRILSKLDQKIHTRKGNPLNLIRKMLEAFFYKNYVRRGNPIFSVYPNISPVVTLEQNFDQLLVPKDHVSRSPSDSYYINNNYMLRAHTSAHQRDLIRSGLDAFLVIGDVYRRDAIDATHYPVFHQAEGVRLFTHSELFAGPSGFQMFEKGIRAWDKQETLTFDASQLVEINLQRTIQDLARFIFGDVEYRWVEAYFPFTHPSWELEVKFNGEWLELLGCGIIEQNILDRAGAGDKVGWAFGIGLERLAMKLFSIPDIRLFWSTDPGFTCQFKVSKQITYKPISQHPHCVNDISFWIPEHFHPNDFYDMVRDIGGDLVEQVKQLEEYENPKTKRKSHCYRIMYRHMERNLSQSEVNKIHSEIEEQSKKQLGVEVRMLASKLRFCTLLKRCKSTLVIVEHNNEKVTPITLNTVSAASKLGGEISCLVAGSQCAKVAEEVSKIKGVNKVLLADSDAFKGFLPEALAPLLIATQNQFKYSHILAGATAFGKNLIPRVAAKMDVSPISDIIGVESEDTFVRTIYAGNAVQTVKSNDDIKLVTVRGTAFPPAEEGGSAATDKAVDGISDLSKFISQELSKSDRPELTSAKTVISGGRGMKNGENFKMLYDLADKMNAAVGASRAAVDAGYVPNDLQVGQTGKIVAPELYIAVGISGAIQHLAGMKDSKVIVAINKDPEAPIFQVADYGLVADLFKVIPEMDGML----ECWKCGRQMTFYCCGIVQKPASNLTYFQLFGLNEDFDVDLKPLSEKYIELQKQLHPDKFSQASETEKSHAADQSSLVNKAYSVLTKPLHRAIYMLELHDNPIEESSAISDPEFLMEIMELNEELAEVDSPEDLKIFEEQNESNIVKNIQEISAAFKSKNIPSAHELAIKLQYYSNISEKIKDLKR--SGRPEHRAPPEIFYNEEEARKYTSNSRMVEIQQQLSERAVELLALPPDTPCFLLDVGCGSGLSGEWLSEEGHMWIGVDISPSMLDIAKEREVEGDVILCDMGYGMPFKPGTFDGVISISALQWLCNADKRYHHPPKRLFKFFSTLYASMSRGAKAVFQLYPENSSQLELITFQAMKAGFTGGLVVDYPNSTKAKKIFLCLFTGGGQTLPKGLGTDVSDEHVAYSDKRVNFGKLKGKSVKKSRDWVMEKKERRRRQGRETRPDSKYTGRKRKPRFMAIRAQFEGNNEIGVFSKLTNAYCLVAIGGAENFYSIFEGELGETIPVVHASIAGCRIVGRLTVGNRHGLLVPNTTTDQELQHIRNSLPDSVKLQRVEERLSALGNVIACNDYCALVHPDLDRETEEIITDVLKVEVFRHTVASNALVGSYCTFSNQGGLVHPKTNMADQDELSSLLQVPLVAGTVNRGSDVLGGGLVVNDWIAFCGLDTTATEVSVIESVFKIGDNQPSKIQTEMRDSLLDSLTGHGEVDELFDIKTALYIGNYQHCVNEAQKLKIRGELKTQRDVIMYRAYIAQRKYGVVLDEINSSKPAELQAVKMFADYLSSDSRRESIVKSIDSKMTGSISNNTFLLMAASIYYHEQNSDAALRSLHQSDNLECISLMIQILLKLDRVDLAKKELKRMQEIDEDSILTQLAQAWFNLSVGGDKNQDAYYIFQEQADKHASTPLLLNGQAACYIAQGKLDDAETVLQEALDKDSNNPETLVNLIVLTQHLGPPEVSNRYISQMKDSHRSHPFIKDYILKESEFDRIARNYAPMKPNDIEFDDLVVNVCYHPSKDLIAIGSINGDVDLYTYKIDNKLENTYKHHKKSCRALKFNPSGNCLITASKDKSIKCCDLDTGQLKNKIKAAHESPIYCLLVSDENIIATGDDDGRIKVWDLRKSKSICEFKENDEYISDMVVDSSRTLLSTSGEGTLTAFDIRKRMTVQSEVFDSELQCLAIVKGERKVVCGSGDGALNIFNWNEWGLNSDLFPGHTDAVDCLVPINRNIVCTGSSDGIIRGVNILPNSFMGIIGEHGFPIEGLSLSHDRCLLASCSHDQCVKFWNIEKLEKLKINKKRTKYKTKSRDENFFADIMSITQLARQFSTSAARRIVQAPIQVYGIEGRYAHALYSAASKEKKLDVVEKELSDFGALLKDSKLADFFRNPGAHKSDKLAALQSVVKKFKYSDLTNNLVAAMAENNRFNKLDSVISSFAKIMSAAKGEVLCVVTTAKPLDNSQQKEVQTILNSFLKKGETLLLEMKVDPSIMGGMTVTVGDKFVDMSFSTKYNTYSNLLKQAVMATRGLTEVFILMRNNALQSRHIFSEQTADDRMALMTSSDPELGIARSSNLPPEWVDGVEEIQFEASRIKRKMKELSALHDRHLNRPTLDDNVDEEHAIEIQTQEITQMFTRCQRLVHQISSKSQIGTNQERKLSTNIVSSLARMIQEMSLNFRKSQSTYLKKLKSREERSLHYFGPSVTNDSALMEDGGEDIVYDKGFTSRQMQLVEDNSVSVQHREKEILQITRSIQDLNEIFKDLSTMIVDQGSILDRIDYNIEHASVGVEKGLQQLQKAEKYQKKNRKMYIVMVLAVLIILLIIILIATKS----------MGLVEQMLEDRSVRKEARVKSRKNPEDDDTVIDDKLSRKILKQAKAQQLELEEEHGIK-------KFVSLGDGSDDDDNDSD-DNAPSDNDDFCEEIKINPDDEKALELFMSKNPPVQRTLADIIMEKLTEKQTEIKSQLSQGSHVEKIDNRITRMYKSIKQILVKYRSGKLPKAFKFIPNLRNWEQILQITEPESWSAAAMYQATRIFTANLKSKMAQRYFNLILLPRIRDDIAEYNRLNFHLYLAIRKSLFKPAAFFKGVLLPLCEAGDCTLREAIIMSSILAKCSIPMLHSAAAILKIAEMNYNGANSIFLRTLFDKKYALPYRVVDAVVHHYLGFRSDKRELPVLWHQSLLTFVQRYKEDISTEQKEALMELLRLHTHHQITDEIRRELLLSKCRDVEDGSSTVMPIENLEEEGLAKNPNLEYAQWKYLLGTEKYKNDKALAKKLQDAIKADSMAKFYEEVCKDLGWKLDAKLFKDMQTANEAEVKKLDQEIEDTEKNMGETEIRDSMLKKAEFLCKVGDKEAALSQFRKTYEKTVSLGYRLDLVFHLIRLGLFYMDHDLITKNLEKAQSLIDEGGDWDRRNRLKVYRGAYCMSIREFKTAANLFLDTVATFTSYELMDYHQFVTYTVISSVIALDRPDLREKVVKGSEILEVLHSLPKIRHYLFSIYDCRYEEFFRSLAEIEELMKDDRLIVAHYRYYVREMRIMAYAQLLESYRSLTLEYMAKAFGVTVSFIDQELARFIAAGRLHCKIDKVGGIVETNRPDSKNWQYQSTIKQGDILLNRVQKLSRVINIMVDDRSKPKESDGIDSVVIVDNVPQVGPERLEKLKNVVSKIFSKFGKIKSDFYPDENNVSKGYCFVEFTSPVHAQEAMKTADGYKLDKQHTFAVNLFSDFEKYSAVPDEIDPPEPRPYKDPGNLLYWLQNKECVDMYSCIFGEKTAIYSNT-TEPTVVQERARWTETYVRWSPNGTYLATLHAKGIALWGGPEFSQIMRFSHPGVQLIDFSPCERYLVTFSPVQEPRDEGDAIIIWDIRTGLKKRGFMCENQSTWPIFKWNVDGKYFARMGTDQISVYETPSFGLLEKKSIKIQGVRDFTWSPTDNMIAYWTSEHKNSPARVVLIEIPSRKELCVRNLFNVADCKMHWQKAGDYLCVKVDRYFKAKKGIHYNFELFRVREKLIPVDKVETKDQVMAFAWEPNGSRFAFIHSDSPKINVTVYKMKPGKVDLLKTLEKRVANHLFWSPTGQFLVLAGLRSMNGVLEFIDTTDMTTMNQTEHFMATDVEWDPTGRYVVSAVSWWGHKVDNAYWIWSFQGNLLTKQPLERFCQLLWRPRPPTLLSEKKLKEIKKNVKKYSQQFDSEDSQKRKTASKELLEKRQQLLTEFEDYRQQKLEEYNRTRDRIEMRDGVDENFEEETIEFLLKVEEIIVELKTQNAITLKGSTEIVTEFFNYGINSILYQRGIYPPESFTRAQKYGLTLLVSTDDQLKEYLDNITSQIKEWLTNMSLQKLVVVVKSIHTNEVLERWQFDIDCDKTVTSTKRMKDEKEIKDGIKSVIRQITASITFLPLLETACAFDILVYTDKDLDVPESWGESGPHFVVNSEEVRLRSFTTTIHKVDAMVAYKKCMATSTICVPGQRILRTDDHISGNGTYTRNGYIYSTLVGYVFTQTNDDGKTIVEVRSSKTQNVVPSEDDIVTARVTNVNARFCKCSILSIGKTKLQEPFRGTLRKEDVRATEKDKVEMYKCFRPGDIIAAQVLSLGDAQSYLLSTSENELGVVIATSETGGTMVPISWCKMQCTKTLSEEFRKVAKVQPQFMALKQPTGQKRLTNIAVIRLKKGGKRFEIACYPNKVTSWRNKVETDIDEVLQTHTVFTNVSKGEVAKTADLKKIFETDNHSEICLKILAKGELQVSEKERQANAESMFRDIATVVSDKCVNPDTNRPYPVTMIEKAMKDLHFSVKPNKNSKQQALEVIKQFNEKINIQRAEMRIRVVAPAKDGKKLREKIRKIASQVEEDSFDEDLQMVVLIDPGCYREIDEIVKHDTKGKGSFEILNLKNVEEGDEKLLRNSSLLVIILDTNPIQNSVCLSQCLNSLMVFANSHLMLSHYNKLAVIAAHTNKSCFLYPLPKPPTAENDGKYELFTEFNENLKTEIKDLILNDRGELYSDSLVAGAMSMAMQLIHRIEKEAPIGENVSSRILVIKGSEDNAAQYMNFMNAVFTAQKQNTVIDACILDNDSGLLQQACDITGGMYLKIPQISGLLQYLLWVFLPDPIMRPKLTLPPKVQVDYRAACFCHRNLIDVGYVCSVCLSIFCAFNPICSTCQTTFKFMGP------------------------------------------------------------KFPCPLAMWDFEHCDPKKCTGRKLHRLGYVKNLRSNQRFNGLILTPAGSKCLSPDDRPVKKINNVCI---TWEK---TIFF--------------------------VEIVKSLALLSYLLGYKELGEILLKKFKWGQEFYILNQELLDIYSDCTNSEEVVKAQQIYLDKIQSQYEEK-----------------------------------------------------------------------------------MFGVLVSGRLPQTDCQQVGETQFMFNIPEADNINHVVVFMTGQTAFPQNLGGAVYFSWPSPSGTSWILLGHISNNKPSAIFKITKLKGNSSNTHPFGQSSA-SHLAQIGISVEPIEQLAQQTPATASSATNVSSFVEFSQKMLENFVNFASSFAVNQSQMVPNPSETFVPLSTIPKWFENFKRRLEKNPNFWQQMEPFWRNGPQPGLYNFSNNSTTSRTSESQRSAYPVVTGTSVLGLKFNGGVIIAADMLGSYGSLARFRNISRLNRVNDSTVIGCGGDYADYQFLKSVIEQRVIDEECLDDGFGFTPKSMFSWLTRVLYNRRSKFNPLWNVYVVAGLQDEEPFLGYIDKIGVAYESPSISSGFGSHIALPILREEMEKNPNMNEKDATELIQRCMKLLYYRDARSLNKYQYAVITKAGAKIHGPIVPESNWEIAHLIQGYEMLVLVLGDLHIPHRCNSVPSRFKKLLVPGKIQHILCTGNLCTKESFDYLKTLASDVHVVRGDFDENMNYPEQKVVTVGQFRIGLCHGHQVVPWGDNESLAMVQRQLDVDILISGHTHKFEAFEHEGKFYINPGSATGSYNPLDSSVVPSFVILDIQQSTVVAYVYKLVNDVKVERIEYRKMPKIKRSRKPPPEGWELIEPTIDELDAKMREAETDPHEGKRKVEAMWPIFRLHHQKSRYIYDLFYRRKAISRELYEYCLKENIADKNLIAKWKKQGYENLCCLRCIQTRDTNFGTNCICRVPKPKLESGKIVECIHCGCRGCSGMEGNDSWTVFINKLVDDNANGYLYGTVNNVNNSICVLV------------LKQSRKINPNDLKLVGTWKSLNRENVT-----DLTLLSDIGVELKLSTCNDDIKCELLIHND---DCTCVLYSPSDFQQSY----------KAIENQIKEGSSVLQHVYKSLA-------------PKPKPNLLSCIFHVIF-SVILLCLKLTGVIFLSDLFVGYLLKKSPWLHKYLQNVACLSQLYERMDFIISVK-NYNQLNPLEKLRCQNRIWSQISDCVFGVLFLLLFWYYDVHNQLLVFTVYWTSDIATKLTELINLLMGAPAGLKLNYLLTQFLGQFFLYHVYIWTGYVQLIQPLLSWIVYLSLPISILGLSFQISLLQDLLFLLTIHIYCFYVYAARVYNLEVSTLAALWRLFRGKKWNVLRERVDTAAYDIDQLFFGTLIFTILLFLLPTILLYYTVFVLFRIIILGVQGILSWLVNLINTVQIFSIAGWLIKSNIVAGDVLFDVVPEKA-NKNYLVTLQASHLPLRSLFDVLKSNTEDELNNFELSMFLSKIFYGNLLYPWISPSQKTMNMQALASYLQQTLSPDRDTRKQAEKFLESVETNQNYSLLLLHLMDKGEDIHIRVSAAITFKNFIKRNWRVEEAGDKIPEVDRNAIKQHIVGLMLKSVEQIQLQLSDAISIIGREDFPDKWPDLITEMVSKFLTGDFHVINGVLRTAHSLFKRYRHEFKSQELWTEIKFVLNNFATPFTELFVVTMGLAETHANDPVALKVIFSSILLICKIFYSLNFQDLPEHFEDNMSTWMTHFLTLLSKDNKILQTTDEEEAGLLEQVKSQICDNVALFAQKYDEEFSAHLPSFVTSTWNLLTSTGQQVKYDLLVSNAIQFLASVAERPAYKHLFEDPGTLASICEKVIVPNIQLRVADEELFEDNAEEYIRRDIEGSDVDTRRRSACDLVQALSKSFEGPVIENFSKYVQGLLAEYSVNPAGNWRSKDSAIYLVTSLAAKGQTQKQGVTQTSGLVNMTEFFENQILPDLQSANVNEPILKADALKYLMVFRNQLPMTALNTGLPCLVNLLTSDSNVVHTYSAHCLERLLMVKNAAGGAALTVADVQPHAGNLMTNLFLTMEKPGSTENEYVMKAVMRTMSLLQENIVPMVPDILKSLTGKLLLVSKNPSKPHFNHYLFECLCVAIRTTCKTQREMVTSFEEVLFTPFTDILQADVQEFIPYVFQILSLLIELHTESVPPSYMALFPHLLAPVLWERPGNIPPLVRLLQSYIERGAKQIEPEKINGLLGIFQKLIASKTNDHEGFYLLNAIIEFMPVEIVKDYLKQVFILIFQRLQSSKTTKYIKSVLIFFSLYAIKFGATNLIEMIDTIQPKMFSMVVERLYIQDLQKISGSVEKKICAVGVTKILTEAPIMINGDYAPLWPQLLQGLIGLFELPEDDTVPEDEHFIEVDDTPGYQTAYSQLAFAGKKSHDPVGDVPDVKIYLAKHLEKLAAENPGKIHQVISGVQEQAQTFLQQYLQTAGVTLVXXXXXXXXXXXXXXXXXXXXXXXXXXXXXXXXXXXXXXXXXXXXXXXXXXXXXXXXXXXXXXXXXXXXXXXXXXXXXXXXXXXXXXXXXXXXXXXXXXXXXXXXXXXXXXXXXXXXXXXXXXXXXXXXXXXXXXXXXXXXXXXXXXXXXXXXXXXXXXXXXXXXXXXXXXXXXXXXXXXXXXXXLGISWHDTAWIPILNQNNVMDYFSERSNPFYDRMCNNEMIKMQRLNPDQLQNMVGVEYVLLHVQEPILYVIRKLHRHSPTQVTPLAHYYIIAGRVYQAPDLCSVLNSRLLNSVSSLQSAFDEASSYSKYTPSKGYIWQFKDKEEKEKKKKELPSSFQRSRVDLLLGELGKKFPMFKKFDDKESVTGVNNAKSSVVKGVRNSLLESYPHVATYLDKIIGKKEAIKLVKCHDHIEVIAQNGDLLFFRHRDGPYCPTLRLLHKYPFILPHMQVDKGAIRFVLSGANIMCPGLTSPGARMTKVDADKVVAIMAEGKEHAVAVGLTKMSTEDILSKNKGIGVDNLHFLNDGLWNMKGVADWNPLGDVYYRNVELYQMEWDLNHFMIAAAPYGGPVVLMKDEKKANVKPVISVYNAAGKLLSQHRWNSGTVVHLGWSNTEELLCIQDNGVILVYDIALNFKRTFGMGTDVKILDWKIFQGTGIAVMTTSFRIYIVNNVDDPRVRKLAEVPDLNSVPSSWTILNLDRQCRALVAKNSQLFLIDQGQYEEQFKLSSPVTAFIEMAVSFNNKMLSLFTDTGVIWIGSSDLKEVHCEFNTKAARRPQQLSWY----VIFKHLYKLYSLYIPKPIVRYNFDSFVYLVQEEDGLRIIGNEVHQFLQKVPNVTEQIFKIGSMEPGAMLYEASKEFSRRSQKADEYIRMIKDKLDVAVDQCILAAGHEFEPSKQKSLLRAASFGKCFLTEYRPEAFVDMCQMLRVLNQVRQYSVGIPLTYTQLGHLSVPVLIDRLVLRKLFCLAIRICHYLKIPDAEGASRILAHWACYKVQQKHEDEEQLARAISQKLIDAPGVSFSEIASQALEQGRKQLAIKLLDYESKASEQVPLLLKMDQNNAALSKAVDSGDTDLVYTVLLTMKEKISNGEFFMAIRQMPVAYSLYIQYCRQQNPKVVEDLYYQEDNFLAEGNCKVIRSFSEDIFEDRVRKLEAAINCYQKAKMEFAAKQTEDQIKLLKLQRKLEDETNKPYLDLSIQDTMYRLTQNGNHKLAEQIRKDFKVPDKRFWLMRMSALAESGDWMELEKFSKTKKPPVGMEAFVNICMKYNNRSEAMKYLSRVLPDQKVQALLNIGNAKEAADAAFEMRSEEGLGLVLTKASNNKQLVESVKDMMNRVNTIGEFFKSGHTNNWAVLVDTSRFWFNYRHVANVLSIYRSVKRLGIPDSHIILMVADDMACNPRNPRPATVFNNVNQHINVYGDDVEVDYRGYEVTVENFIRVLTGRLPPSTPRSKRLLSDERSNILVYMTGHGGDGFLKFQDAEEVSNVELADAFEQMWQKRRYHELFFMVDTCQAQSMFQKFYSPNILAVASSHVGEDSLSHHVDPALGVYVIDRYTFYALEFLEKAKPGSKKTMGKFLKVCPKHQCISTVAVRTDLFNRNPDQVLLTDFFGSVRVEILSHSVEDSLDLKKLPGYYLKLSKIRLTGLVVLTTMAGYGIAPTVFDPTVFVCCSLGTALTSCAANSINQFFEVPFDSQMNRTKNRVLVRGHLSPLHAVGFAAVSAVTGVSILTLGVNGITAALGGFNLLLYTLAYTPMKRYSTANTWVGAVVGAIPPIMGWTAATGSLDTGAFLLGGILFAWQFPHFNALSWNLRPDYSRAGYRMMSVVNPQLCKRVAFRYCLVTTGLCLTAPLLDVTTWMFALDSLPLNLYLSYLGWNFYREGDSKSSRKLFRFTLIHIPLLLILMMVSKKGV--------HIKTTLLQKTLLAVGSGVAAILDPSRDDMVSAFGETTGYLALKTLQSKMLADPVGRQILEERPVINSKTIDIDYLSQLPDNTFGKQYWKFLTKNGFSPDRRPVQFIDDDDLQYVMLRYRQTHDLYHTLLGMPPHMLGEVIVKMVEMFQTGLPMCTLAALFGPVRLGTVHREKYTFLPWAVKTGRNTKFLMAVYFEKHWEDDLQELRRSLNITDPMEHENGTKQKVIKKVSKSSTEKRLVVVLENASLETVKTGKSYELLNCDRHKHLSKKFKKDISQCRPDITHQCLLMLMDSPLNRAGLLQVYIHTETNVLIEINPQTRIPRTFERFCGLMVQLLHKLSIHASDGPQKLLKVIKNPINDHLPVGCLKLGTSFQAEDVINPKTIVPKDKPAVVVIGAMAHGMVDADYVEKSVSISSYPLSAALTCAKFCSAFEEEWGVVTDYKEEQASEIEALQSIYSDELEITEVDPHVFSLEISSAAGDDTITCTLEFTYTEKYPDEPPVIEVTDSENLDFDQTKELNKFIREQVEENLGMVMVFTIVSAAQEKLACMIEEAKELEEREKERKLKEEEEVAFKKFEGTRVTIENFIAWKKKFDAEMAELKNLKPTSKKKTGKQLFLEDKSSDVNFSEAVEVDESLFQDDIDMEPELAEESGFVTAKTKSRKRLQTKMDTSPEIKRPNFPAVTAEKSSGKSELRKIPIPSNRYTPLKKNWLKIFTPIVEHLHLQIRFNLKTRNVEIKTCKATTDIRALQKAADFVQAFVYGFEVEDSLALVRLDELYLETFDVTDVKPLKGNHLSRAIGRIAGHNGKTRFTIENVTKTRIILAASKVHILGSFQNINMARTAICNLILGSPPSKVYGQMRTVASRVSERFMPSKIQKVVVHPLVLLSVVDHFNRMGKGNMKRVVGCLLGSNRAGILDVSNSFAVPFDEDERDKKVWFLDHDYLECMYGMFKKVNAKEKIVGWYHTGPKLHPNDITINEMMRRYCPNSILVVIDAKPKDLGLPTEAYIAVEEVHDDGTPTSKTFEHVPSDIGAEEAEEVGVEHLLRDIKDTTVGTLSQRITNQLMGLKGLHGHIKDISSYLNKISTGQLPINHQIIYHLQDVFNLLPDVNLQDFVKAMYVKTNDQMLVVYIASLIRSIIALHNLINNKIQNRDAEKNEFKDPKKDKKDDKDKKDEKTXXXXXXXXXXXXXXXXXXXXXXXXXXXXXXXXXXXXXXXXXXXXXXXXXXXXXXXXXXXXXXXXXXXXXXXXXXXXXXXXXXXXXXXXXXXXXXXXXXXXXXXXXXXXXXXXXXXXXXXXXXXXXXXXXXXXXXXXXXXXXXXXXXXXXXXXXXXXXXXXXXXXXXXXXXXXXXXXXXXXXXXXXXXXXXXXXXXXXXXXXXXXXXXXXXXXXXXXXXXXXXXXXXXXXXXXMGGLFSSNKKTSRVTEQDNAVLQLKIQRDKLKQYQKKINVQLEKERLLARQLLKDGKKDKAKLLLRKKKFQEGMLVKTDGQLDNIEQMVHDIEFAQIESEVVKGLENGNKSLKKMHEMMSLDDVEKIMADTQDSIEYQREIDELLSGSLTQEDEDDVLAELNGIIQQTLPDVPKDKLP----KEKTKVPKEAVLANIQNSNSGQSNKKDTQSVLLYMSSLGIVMLGVAYAGVPLYRIFCQQMGLGGVYVQEINEKKVATMKPVEDRVIKVRFEADASSRLQWNFRPLQAEVNVKPGETALAFFTARNSTDKPVVGISTYNIIPYEAGPYFNKIQCFCFEDQLLNPKEQVDLPVFFYIDPEMADDPSLENVDEILLSYIFYPSKQGFQVPA-SDNYFSIDGILSTQERIPCKVEMPIYRLGYLDSSSDSDDLVAGTKLEIPYWMARGLCSRQIVSIEMPRQYREGYREILTADASVVDLHQLGPYFYNFGSELLNFEHPEVSDIAKSLLKTLQARIRLIMDSSQNSLNEDISRLTQKLDETERHLFIAGQKGLIDFQRWETRETEKLVTSDMVKKHRKRKRASEVKVAVVCSSNQNRSMEAHNFLSKKGYSVRSFGTGNQVKLPGPSPDKPNNYDFNVTYDEMFKDLSQKDPELYTQNGILHMLDRNRRLKPKPERFQNCSDKFDIIMTCEERVYDQVIEDLENREKDGGQAVHIINIDIQDNHEEATIGAFMICELVAMLAISDDLDNDVDEIVQEFESQTKRTILHTVAFYMFFYDVILHQRVLILVSFDVDALCACKILQYLFQCDQVLYTIIPVTGKSELERAYIENSEGIKHVVLINCGGGVDLVELLQPEEPVKFYICDSHRPIDIHNIYNAQIKLLIKQEETDVPEYDVVFRDDESDDRRFDRREKWVENRNKVLFDYDKFTAFGTSASLIMFELAWKMSNDTNDLLWLGIIGVTDQFVHFRTPRDKYIEDVMALQSHVLRHNHRGNLLSVNCLRLVFDDELQLTLYRHWSLFESLCHSISTACKFKVWTLKGQKRLYEFLAEMGLPLTQCKQKYTAMDTNLKGSIKPLIQEHMTKYG----------------------------------------------------NNVSTLEKALEIAKKQLVAVVNQVQTFLDMHQVISAGPFLYSFIQEIGDVKYFSRPQCLTRLARFTLEAHCSVSKKAKSLPLVLGAPLDLEQGTILIIGIPPLEDDERKNFFGKAFEQAALNTSSRTLHDHFDSHMMEMKTEDRSKFFDALINLMQMGNQLTGIAPSQILPVELYIADIGDYEHQTSLGSTRFFKVARAKYKEGQLVVKVFVIHDPSLPLQTHKLRLEEIGTRLKTTSNCLPFQRALQSDKAGLIFRQYVKDSLYDRISTRPFLNLIEKKWIAFQLLCALNQCHRVKVCHGDIKSENVMITGWTWLLLTDFASFKPTYLPEDNPSDFSYFFDTSRRRTCYIAPERFIEGGWRIQEQQGNNIDLTSSEIKIGDLTPAMDIFSAGCVITELFTEGTIPFDLSQLLTYRSGEYSPWKILEKIPDPHIKELVRHMLQKDPKHRLSAEEYLVKQRGKAFPENFYTFLKIYLQQFATSPIIPADDRITIIKRDLPSLLKNLKIDEN---KLENNVSLVLIISLVGSSCRNLHFCQARVLALELLLELSKYVTSDIILDRIIPYMLYFVNDVFPRVRAETINTVTQCLSNIKSVPRSDGNVFPEYIFPSLSSLVHDDVVMVRESYAANIAQLSETALRILEMTQLSKFTEVHGFYFQMEASYDMELQTLQETIQQKVVTLLSDPDNAVKQMLLESGITRLCVFFGRQKASDVLLSHMITFLNDKYDWLLRGSFFDNIVGVAAYIGWQSSSLLKPLLQQGLSDPEEFVLHKALGALKALAELGLLHKSMLLEFTKEIVPFLSHPGLWVRHGAVGFITALATIMNIADIHCYLLPQVLPFLKHKVLQINKEVVLLNALDEYIPRPVFDYILRSASIEGLFDVLNNRKRFRSLSDPGFENLDSGMTQVFRKLSSLGMNENHENKLLAMKDYILKLYRTRASSNDSTESESRRLGALSLSSLGITRRHADLHKHAPEKTAENIFAWYKFPQNEDWKMGSGESIDIFMISVRYANCKWELRNLVHKRREQYAADVQTKDLLEGIADSRPPPDNWKPKGQLVAHLQEHRAAVNRLQVCPDHSYFASCSNDGTVKLWECNRLEGKSVLNRSTQTFSKQGGHIKSLTFCENSTSLATVSDNGSIYVYRLDEKAVKEIDIEQYGNIMDITHFDTGQSILAYASVNGYLVGLDLRSPEPAWCLKNEPRSGLITSFAVHHTQCWLAVGTSSGAHICWDMRFQLPINTIQHPANARVRRLIMHPQEQSWIISAPQWNNEVSMWDVETGARQKVLSHAPPLSVSQTNNHAVHGMHIAATKVFLLTGGTDMRIRYWDLSTPTNSFVMSHQIVSYSQLIDGTEVIQENYTKKQANSEDIPRRGPEAPSTAHHNIISDISICQSSQCLVITAARDGVIKLWKXXXXXXXXXXXXXXXXXXXXXXXXXXXXXXXXXXXXXXXXXXXXXXXXXXXXXXXXXXXXXXXXXXXXXXXXXXXXXXXXXXXXXXXXXXXXXXXXXXXXXXXXXXXXXXXXXXXXXXXXXXXXXXXXXXXXXXXXXXXXXXXXXXXXXXXXXXXXXXXXXXXXXXXXXXXXXXXXXXXXXXXXXXXXXXXXXXXXXXXXXXXXXXXXXXXXXXXXXXXXXXXXXXXXXXXXXXXXXXXXXXXXXXXXXXXXXXXXXXXXXXXXXXXXXXXXXXXXXXXXXXXXXXXXXXXXXXXXXXXXXXXXXXXXXXXXXXXXXXXXXXXXXXXXXXXXXXXXXXXXXXXXXXXXXXXXXXXXXXXXXXXXXXXXXXXXXXXXXXXXXXXXXXXXXXXXXXXXXXXXXXXXXXXXXXXXXXXXXXXXXXXXXXXXXXXXXXXXXXXXXXXXXXXXXXXXXXXXXXXXXXXXXXXXXXXXXXXXXXXXXXXXXXXXXXXXXXXXXXXXXXXXXXXXXXXXXXXXXXXXXXXXXXXXXXXXXXXXXXXXXXXXXXXXXXXXXXXXXXXXXXXXXXXXXXXXXXXXXXXXXXXXXXXXXXXXXXXXXXXXXXXXXXXXXXXXXXXXXXXXXXXXXXXXXXXXXXXXXXXXXXXXXXXXXXXXXXXXXXXXXXXXXXXXXXXXXXXXXXXXXXXXXXXXXXXXXXXXXXXXXXXXXXXXXXXSLSRRESDDFRYLLEKSVKKFIGFSEPTLVTAAFDCIDRGYDRRKTVDKLTAILDNQATKFTDIVHELYEDFRIGRGRSKKRKDDRDDEND---NKRRRKFEAPVNVPAPGNPSPGQLTTDKIKEMMANAQKLIQERKTQIQATIPT----SLATIQPDNTTKVFMNDVASKAKRAADLQAQIQTRLSGMQGLGPVT-PAAQSIPLDSKPT-LILNDQGQTIDATGQPVQLSLHTPTLKANIQAKRREQFKGLIDKPPEEISESKFFDSRVSGKGAFRPKRSFKFNEKGRFEQLANRLRTKAQLEKLQNEIAQAAKKTGIASAAKLATIAPKKDMKEGEVPDIEWWDSFIVNCEHYDNLD-LKDDQVLTGVTNLVEHPIQMKPPAEPTNEIAIPVYLTTKEREKLRRQNRTESQKEITEKIRLGLMPPPEPKVRMANLMRVLGQEAVQDPTKIEAHVRAQMAKREKAHEEANAARKLTAEQRREKKIKKIKEDTSLGVHVAVYRVRDLKNPAIKFKVEANANQLFMTGIVVLYRDCNVVVIEGGPKQQRKFKRLMLNRIKWQDDKKRSKQDGSDGEDDADKLNKCFLVWEGTVKTRSFSDIKFKACPTETFAREQFKKLGVEHYWDLAYSGAVLEST----------------------------------------PPLWYETLINIREMRKNFDAPVDSMGCDVISDHKAEPKVFRYQVLLSLMLSSQTKDQITSAAIGRLRQHGCSVENILQTSDQKLGELIYPVGFWKKKIVFIKKTSEILRDEYNCDIPNTVKDLCSLPGVGPKMAHLVMNCAWNTLTGIGVDTHVHRISNRLQWVRKTTNQPEETRKALEDWLPRELWREANHLLVGFGQTICLPVTPRCAECLNQNICPSAFKK-------------MPDIMRLITKDLSEPYSIYTYRYFIHNWPKLCFLAKDKEKCVGAIVCKLDLHKKLVRRGYIAMLAIDSDYRRRRIGSNLVTKAIRAMISDDCDEVVLETEITNKAALKLYENLGFVRDKRLFRYYLNGVDALRLKLWMLILIRNLRYRRLYCGNSGDFVPHVAVIGSGPAGFYTTQQLLKAHPKLKVDIYEKLPIPFGLVRYGVAPDHPEVKNVINTFTQTAQNERCNFIGNVSIGTDITIKHLQKAYNAIVLSYGADADRKLDIPGENLPNVISARALVGWYNGLPQDRNLEVDLSCDTAVVLGHGNVALDVARILLTPTSTLSKTDISNHALEALSKSNIKKVYVVGRRGPLQVSFTIKELREMINLEDCRTIIEKEDVSFIGSLTEELPRPRKRLTDLLYKTGCNPTDNSKAIREWQLKFLLSPTKIVSNNDN-RIDSVECVKNRLEGDILNQKAVSTDETVQIKCGLVLRSIGYKSIPIDDAIPFDQKRGVIPNENGRVTGVTGMYCSGWVGSGPVGVILSTMSDGFNTGKLIVSDMNSGLIPNIQKSGKDGILPILREKGVNVVDFKSWEKINKVEVGKGEEMGKPREKLTDIQQMLDATQE----------------------------------------------SSALFFNYNTQLGPPYHVLLDTNFINFSIKTKLDVFKSMMDCLYAKCIPYITDCVMGELEKLGRKYKVALRIIKDPRFKRLPCLHKGTYADDCLVQRVTEHKCYIVATNDKDLKRRIRKIPGVPIMYTTRRKYSIERMPDAYGAPSVVFCIIAGVICRLALFQTDLPIWLETKNEVVTPITAWERVEEGLALKKSMVSPYTGDVFHEVQPINSLIHLILF-------LSDFRTFLVLLKTIFTYSRLKSTPKMLDVKKYSVNVEDVLLKSKDLRSLPLIVVAVHVFNPYSISICLAKSTAVLSNLSIFIFIIRNIYKNLLLTTLFIAVSTYQSFYPFIFCLPVASYFYHVSFIIKHYIPSFGLFLFWFMLLLGISYSIEGSWTFLYSTYGFILNVPDLSPNVGVFWYFFTEMFEHFRVFFICIFQINSVIYSIPLAVKLKRSPVFFLYMMIFITSIFKSYPSYGDIGLCLSLLPLWKHTFSYMRNLFVVTCMYIVCTVFAPILYHLWIYAGSANANFYFAITLAFSAAQIFLVTDLLFAFLRREYDLYHGTNHKENGKTTQVVLENMCSLKSRSLVELKGRDTTDLLQGLITSDVTLLKLSQYSMMLNVQGRVLYDLLLYYIPSSTVWIECDSQIKDELIQTIKKYKIRKKVTISDISKFNIYTSQSLPAVPNTNIRLATVDPRIPELGYRVLVTSDYSTIEDEVKYRELRYRLGIGEGIVDIPPGNSFPLESNLVFLKGVSFDKGCYIGQELTARTYHTGVTRKRLMPLVFHSDEAGMNISEKGKSVGKFRNSVNQYGLGLMRVAEAKGQKLTTDVPSWWPSEXXXXXXXXXXXXXXXXXXXXXXXXXXXXXXXXXXXXXXXXXXXXXXXXXXXXXXXXXXXXXXXXXXXXXXXXXXXXXXXXXXXXXXXXXXXXXXXXXXXXXXXXXXXXXXXXXXXXXXXXXXXXXXXXXXXXXXXXXXXXXXXXXXXXXXXXXXXXXXXXXXXXXXXXXXXXXXXXXXXXXXXXXXXXXXXXXXXXXXXXXXXXXXXXXXXXXXXXXXXXXXXXXXXXXXXXXXXXXXXXXXXXXXXXXXXXXXXXXXXXXXXXXXXXXXXXXXXXXXXXXXXXXXXXXXXXXXXXXXXXXXXXXXXXXXXXXXXXXXXXXXXXXXXXXXXXXXXXXXXXXXXXXXXXXXXXXXXXXXXXXXXXXXXXXXXXMSSWKKVSKAKSKQHRERSQLESRKWLGPLEKKKDYKKRAQEQHRKDATIKYLRRKAENRNPDEYYFNMVKTRKVDGQHQAKESEPEFTDTQVKIMESQDINYVNLMRSKELKKIEKLKSSLHVIDSSQEPQNKHIIFVDSKKEAKNFDAAQHFDTHPSLMKRVYNRPTSKMLAQQDLANIDDRSLNKMSAQREQQYKELSKRIGREKELRIISEKMEISRHLLDKSKRKKISDGTKDQAPQYRWCFHRKRMAQANEGKNLSEMFEDILKIYNYLDTCDDPTVSDKYQAEVDKGVKICHESIKMVNTLQLFSNNESIEEVATNEIKYMLLSALLGYLSLKSIKESRIHLLNRSKGYYTDYLKLYKSYGVQGVDVADLVEEEGSNRGPDLRAMSVQRASKIERFKQKRDIENKLKDLRTKVEDEHVDDEVKREYYLTMLNEWAAISIEEIDSISFEIPVLEHSNKMKEKEGKGPPQPKTKPLRPFILTKDLLQKQVFGAGYPSIATMTIDEFYHQKVAEGDFAQGHSEKEASEKENLFESDDPVNLIRERNWDEWKDDHRRGWGNRKNRSMTTIRPFTCDDLFRFNNVNLDPLTETYGLPFYMQYLAHWPEYFQIAESPDGQIMGYIMGKAEGSGEMWHGHVTALTVAPEFRRLGLAAKLMQNLENISEKKQCYFVDLFVRVSNQVAVEMYKKLEYSVYRRVLEYYSVDEDAFDMRKALPRDVDKKSIIPLKHPVRPEELMPPKKQPSKKTEQKKKEKVIEDKTFGLKNKKGAKQQKYVETVKKQIQHGNVKASKVRNGFNKTKLQKEKELEELSALFKPVKQNVSKGTDPKSVLCQFFRQGQCTKGDKCKFSHDLAIGRKAEKRDLYTDTRDD---------------------PGGPDRTALVCKHFLDAVESGGYGWFWACPGGDKCTYRHALPEGYVLKKDQKKEDKEDEISIEELIEKERAMLGDDTTKVTLESFLKWKERKRREKREAREKDEKEKKNAYKQGKLSGISGRQMFEFDPTMGGDDEDADDQ-VERELEDVYDGPVVDVCLENIKATDVDSSGTQASKDRKANSEHNKLDQAAALTSDIPIDEGLFDDLENLELEDMKIKRQKTAYKILNYYKNTYEIKSPYKVLVDGTFCKACLAAKVNIMEQLPKYLDSDMTLMTTPCVLEECKAFGSLLYGPLKVLSQYNLRQCSHKQPVAAAQCLYSLIKQGNKKKYFIATQDPELSRKSRDTKGVPLLYLAFKNIILEKPSNTSKGIEHETIS-QTQSLDHQLKVVQDLKKKILGEEAEKPDKKKKKFIKMKLKRDRKDKKMKNIPKSDGGVKRRKKQKLKVGKHVREQWSDVSASQTNNPLTRKLNKILETRLDNDKDMLEALKALSTIFTENNLRSRRNLRSDIEKRSLAINEEFLQSFQAVKEQLDCVYSDVKEMNECCQDMTNRLKAAKDQTHDLISQTTTLHAESQKLQMKSQVADAFLSKFQLKSEEAKIIRGDGALHPEFFKALARVKQIHSDCKYLLRTNQQTAGLEIMESMALHQESAYERLYRWTQNECRTLDSPDVSIVLCDAMKALLDRPVLFKYSLDEFGTARRSAVVRGFIDALTRGGPGGRPIELHSHDPLRYVGDMLGWLHQAAASEKEHIQSLLESQIEDVLGHITEGVCRPFKVRVEQVLVSEQDAVTLYKLDNLLKFYHNTIRQIKAALLSTLSEIQGLSHRMFFNSLTCNANKLLDRVELPPSDLGPTSSLTQSLQLLRDVLACHDADDKKQDYKQILSCVVDPLIQMCSVSASRLNSIDMAAYMINGIYLIQSTLALYEFTDTRLEMLQAQIDAHVDTLISEQAAFVLNRVGLSSIYGTVVKSAMNKFDSYLASPDSLVLPQCSLILSALVRDNMKRRAIDLICQAYKQMYEGIYNPQNEPQSIVPRTPDQVVKLLSSSVWKDVTDDFMLATSDLQLGELLHDSSFGLFEAMSAIEMMDSKMDAGMMCNQKRKVLTFEQSIEAGRVKITDVSCEDKLGIIDSTMACLVTWLEGHSLAQTVFTNLYLHNPYIIEDRVLKAFSICMLKIVDIIRMRINIASVFEEEDFQPMSYGFKMAFDLTETRCLGMMKEVEEELNKTLRSTRTNLTLALYTRIKFYRLFYSLLVLLAKEKVEGIPQVIKLLSQLDELIQSIQPTIQYGIQPSNDYPTIMGFEPLINQRLLPPTFPRYTVIKDRDESIVYIKQLIQHLNIVTSLPDVISLHTLIDMFIEFSKSSPCVLARSVLQLAVLPNRRIYGSHTVIDFMKETIRNFIAPPALSTKCSLYNNSQAKDYVDALLNQGVRPIRNILEITGHNRARQRDKWAHILEELSNLQEEADKVDALLHGILVKTEPSRNHLACFGTWVLYHSLQAMIHYTLAGFELELYATYEYHYVYWYLELLFAWLVSTLHRADNFLLENDMAADTGRSNKNKKKTKTLSKEINLAQAQQQMFGGYYKALVGFRLDNKLTVPSFEFDCEEVRYSHRFGPFVNVITPPVVYYSQYKEMSDLRGPTAIDMYDVSCKCFHQAKTLFESIPPNEEVQSLMRIAKTNFVVMKLLVGGHKKESLVPPEFDFSQHRVYPIIKVIAPITKKFQFGPWKLTSTKSHILTSEGSRFENVLELPVPEMVFAENILRLEHSGGFGVEFNALDALKQVEAHDDPLKVAAAKVWQEARSECEHIKNVVKPFDWTFSTDYKGTTIKVERTEERIDLEKLKKREEILFYDDFLLFEDELSDNGSSMLNCKIRVMPSSFFILLRFYMRVDDVIVRVNDTRLYYERDSNYILREYSSRDDQIKDLKIPLTDMNQVGPRLTIRQEKYDKLVFPAIDQVLPTSDPLDRSDFNPVDYINTLFPTEQSLANIDDVVGKIRHKIRRLDDEVRHVVRGQTNVGEEGRQALEEAQKAIQDLFSKIKDIKDKAEKSEAMVKEITRDIKQLDHAKRHLTSSITTLNHLHMLVGGVDSLSNLTRRRQYGEVANLLQGVLNVLDHFEKYMSIPQIKQLADRVKEIQGELGNQIIADFEEAFQGAGAKYGNQQQLREACYVVDVLDPKVKRDLLSWFVKLQLSEYLVLFSEDQEVAWLDKIDRRYAWIKRTLVDFEEKFGHLFPAEWEVSERICIEFCQITRKALPQIMSKRAAEIDVKLLLFAIQRTTNFETLIAKRFTGVTMQPKEGATPFSGIISSCFEAYLNIYIESQDRNLAELINRFLEDLRQGTPRMETEESNVLPSCADLFVFYKKCMVQCSQLSTGQPMIDLTRTFQKYLKEYATRVLLNSLPNNQNSILKEGETKLTEEEQCRICSILCTAEYCMETTQQLEEKLKEKVDESLVKNIDLGNQLDIFHNVISNCIHLLVQDLETACEPALSAMTKMPWSTIEAVGDQSGYITAITSHLKQNIPIIRDNLAASRKYFTQFSLKFANSFIPKFINTLYRCRTNSTVAAEQLLLDTHSLKTVLLDLPALGSQVSRKAPASYTKIVVKGMTKAEMVLKVVMSPHEPPQGYVDNYIRLLNDSDVNEFQKVLEMKGLRRNDQSILMEMYRNRIPMSALPESSRIRKLEKLIK-MYIFSCDIVSPPYMLYMGEEKHENEELIRWGWPEDVWFHVDKVSSAHVYLRLHQGENLEDLSEAVIDDCAQLVKANSINGNKMNNVDVVYTMWSNLKKTPKMDVGQVGFYKEKDVKKVRVEKRINEIVNRLNKTKKEVHPDLREQREDRDRKEREKEKNLQHERKLKEKEEERVRKEQAELRSYSTLMNEDNMKTNLDGNDSDEFMMDPSEVEFLAEKDLVTVVPNFAQDKIYLISGDIGPFSPGLPVDIPLWMAVNLKQRHKCRIVPPEWMDVEKLEDKKQEETDSKFFTPMPKYYMEVTQVLLKCATADIPRADDVRTLIKDIWDLRISKLRSSIDTFIKSDATHAKLNHLTLMEINTVRSFLTLSLDQLHLLRSNVSGGIKASIEDKPVKIDKWDGTALKNSLDDAAKKVMLEKYKMKECSRLMDGRLVICTIAVGFAMFALVWDYLKPFPQSKPVLIVCVLSYFILMGILTLYTTYKEMGIFLVALEKDAGDPDDIWTLSSVLKKYDDMYTLQISFQDKTKKTQTIEKQRSVANFFDEEGILHFEKFEQFVKQIKESLNTDKKNVKISLQICAQLERVTELEDTEDFGWCMKLQCMNCNEETDFVFASLSESTGVTGGRGSASLVIKCKLCKRENSLDIIRDSLGKYNIDAKFRTIVTFDCRGVQPTDFKPNDGWKVKGEESNTPFEIDLTEEWYDYDEKASESVSVTEFKHQF---M--------------------------------SHLVVSFSSYVKGLRAHIEIDDESTLKRILEAEEGLMVGSDVFSFRTPKKSGQMAQKASEAKTPKSAPKTPKSALKTPKSKS----TTPGKNARILE----DGDSSSDNSISSESDSDSETEDGEDMLHNYAIYARATTNAEDYFDLHSEGA-VTSDRTLSKLETPRLDHEALSKLLKNVTTSHPKHTKEMLEDHSSQFSRWMFNMCNGFNILLYGLGSKRALLEEFRKSHLVEFNHIVVNGYFPSLTIKHILNIIKEDIIDVQDTFKSPLDQYEYIRKYYEESEYEDFYMIIHNIDGAMLRAEKVQNILSLLAQIRGFHIIASIDHINAPLIWDHTKCSRYNWIWYDCTTYISYSSETSYENSLLVQQSGALALSSLTHVMKSLTPNAKGIFLLLAKHQLENKDNSTYIGMSFHDLYQRCRESFLVNSDLTLNAQLIEFRDHKLIRSKKSYDGAEHLLIPIDPATLAEFLDQQADSMRPLTEDETKIFFEKLSKYIGDNIKLLLDRPDGNFCFRLQKDRIFYVREDIMKKATCVDPKHLLSIGTCFGKFTKTKRIRLHITALDYLAPYAKFKVWLKPNAEQQFLYGHHVMKAGLGRITENTSQYQGVVVYNMNDLPLGFGVAAKSTELCRQCDPMSIVVFHQADIGEYIRSEEMLSIQRMNELKQRREDLEKEVTELTDVLETQGVGLDGPLIDNEGFPRNDIDVYSVRHARHNIICLQNDHKEVMKEIEELLYQIHAEARDKQTNEAMDISVTVREQEPFVKVDRLDPGSPAFDGGIQVGDEIIKFGSVEKENFTGLPCIGTVVQHSKGKPLNITVLDGEIVKLTVKPDKWSGRGLLGCNVVEKTKGQKQIVQENKETLNFYSYIIAGVSVVYFLVQVLISFTALPIVLSCGASLTYFAAYRFMSSMAGTDLNVSGMGEHAKDLILLTAVVQSLSLISNYFWLLWLLVPIRAFYMLWVNFLGPWFFAPGEEISDKKQKKMDRKMAKGKTSSVQISTYRDQHFKGSRNDQDHLLIQSTTLYVGNLSFYTTEEQIFELFSRSGDVKRVIMGLDKVRKTPCGFCFVEYYVREDAENAVRYVNSTRLDDRIIRTDWDAGFREGRQYGRGKSGGQVRDEYRSDFDEGRGGYGKIVINKIRTRD----TLHYEGCNFFRQRLVLATLSGRSVKIKKIRSKDDDPGLKDFEASFIRLLDTLTNGSKIVVSETGTSLLYQPGILVGGSFEHDCNPQRSIGYFLEAIISLAPFTKKPITAKLRGVTNDKIDPSVDLIRLTTLPIVKKFLGEGVEIKINRRGAAPDGGGEVLFTCPCRQKLRPVQFIDPGKIKRIRGIAWAARVSPAVTNRMVDATRSILNKFLTDIYIYTDHVKGSQSGKSPGFGLTLVAETTNGAFLGAEQSSSAKIPEDLGKETAKNLLEEIYRGGCVDTTNQSVAALFMVLGQQDVSKIQIGQLTPYSIHFLRHIKEYFQLMFKIDPVQKLLLTCVGIIAELRPFRICIEYSLENPKGGIHFVDDMRGAHMFSYGHENSSRLWFPCIDTFCEPCTWKIEITCHRDMTAVSCGDLIEVVYSPCLMKKTFHYYISTPVSAPNIAIAVGPFEILVDPNMHEVTHFCLPHLSGILKHTTGYIHEAFEFYEELLSSRYPYSYYKQVFVDESYADVSVYATMTIFSTNLLHSSRIIDQTFHTRNFMAQAVAQQFFGTFISMDGWSDAWLPKGIAGYLSTLFIKRTFGNNEFRYEINKILKEVADYENKVGIVLDPT-ESNVHYSTKNPHTISPMYAEMFYKKATLVIRILEHRIGTELILQALNKLLSLAYTASQQKFLNNNWTNMLLSTNSFLKIISTVTGKDILPFLEQWVYQSGCARFYGNFVFNRKRNVVELEIKQDNSKGALKYVGPLTVTIQELDGSFNHTFKIEENKTKFEITCHSKSRRNKKKKIPLMTGEEVDMDLSAMDDSPVLWLRLDPELNTLRQCAWEQPDYMWQYQLRYERDVVAQKEAIEALYKFGTPATRLALTDTIENDSCYYKVRCDACLCLSSVANSMVSSWAGPPAMMTIFRKTFGSHSCPSIIRQNNFNNFQHYFLLKTMPKAMAQLRNIHSICPMEVMRFLIDLFKYNDNSKNKYSDNYYRAALIEALCETVTPAVTTLSTDYLSTDMRLILEECTRCLNLEKLLPCYRHTVTVSCLKLIRTMQKFGHLPNDPDLFQAYANYGVFMDVRLAALTALVDYVKSEHSKSILEWLLDLVETDKTVIRHKVLMLLVDNPPFKKGDSNSLNTMELVDRLWILMNLCCDSRLRCGVADFYYILYGRTRPSCPVLNSYYFVIVGHHDNPIFEMEFTADPKKDDFRHLNQFIAHAALDLVDEQMWSTNNMYLKVVDKFNEWFVSAFVTAGKMRLLMLHEVKNEEGIKNFFTEVYDTYVKHAMNPFYEINTPIKSTAFERKVQVFGRKY--------------------------------------MFFDPPLLLPKTTLLTSGHLMYFCVTEQLDFQYYIKEFDLPDTLNSYFILVTLHIWLCTVRLANQGSEGEIVRNSMVEIMWSDIEEKGKNLVQASTSVRQALEKYNNTLLYMFLSLDEGLLSDDKTLAGAVWRTIYEQRDNDPEKIELLVYYIRKQVHHIERIDSFKLLSKGVVQFLNIHGNGKKVIIKKLGEKMVDTEDEEGIAESGRLFVRNLAYSCTEEDVEELFKPFGPLAEVTLQVDRFLNKPKGFALVTFMMPEHAVAAYTKLDGSIFQGRMLHILPGKEKKEYEDGLTFKKKKELEQKRLSSHNWNALFLGTNAVADVMAEKYGTSKGDILDAEGKASLGVRMALGETQIVSETRDFLIENGVCLDSFSQATAPRSKTVILAKNLPAGTSLDELSTLFSKFGNLGRLLLPPSSLTAIIEFTQPNDARFAFTKLAYSKFRHLPLYLEWAPVEVFKPVVAPKTEEAGDADADSDSDEEEDTTLFVKNLNFESKEEDLKSLFEKCGTVAKANIAKKMDNGKQLSMGFGFIQYKHKSSLEKALKELQKSELDGHKLELKRSNRVKQRKKQKEKAASTKILVRNIPFEAKVHELSELFKVFGEIKFVRLPKKLGHRGFGFVDFKEDAKRAFNALHSTHLYGRRLVLEWAETEENIDDLRRKVAMFVLCEMKDTVRIPPWEFKENTTDAIMDILNKKFANKVVYNVGLCIALWDLVKLEDSFIFPGDGATHTNVHFRYVVFRPFIDEILVGKIKCSSKEGVYVSMGFFDDIFIPADALQHPAIFESQDQIWAWEYEVDEDKHKLFMDIDEEIRFRVVDETFTDTTPSGPDTTDPELKKPPYTITASISDSGLGCMSWWNMQNMINAVKGTARGVAEYLTPVLTESKFKETGVITPEEFVVAGDHIVHHCPTWQWATGEDIKIRPYLPPDKQFLITRNVPCYKRVKQMDHQEEQEKVIEEEDDDGGWVDTHHFAADSTTAASQEIAEMTLDNKVLSGSKDDNDDDNEDDDDDAEAEDMEAFEQGGMLEDDEATLKTETIASTEGAGSSESGILQTRTYDLNITYDKYYQTPRLWLFGYDENRKPLTVDELYEDFSQDHAKKTVTMEAHPHLPGPPLASVHPCKHADVMKKIIQTVADGGGELGVHMYLMIFLKFVQAVIPTIEYDYTRHFTMMSSMTEDGDEEVMTAGEVLEKLEEAWLNEKFSPEILESKSDLVECMLEQITAMEENIQRAKKGDFKVSIHRMEIDRIRYVLSSYLRIRLKKIENFTAHILHQECNLLSPEEFKFAKEYQNSIEGHFSTLALRHMPANSQTLDPKLTVIKSNLDSYVFLQVNEETQGILIEEEEIVDLEKNDQHIMRYRPLAPHVNSGAVSLIXXXXXXXXXXXXXXXXXXXXXXXXXXXXXXXXXXXXXXXXXXXXXXXXXXXXXXXXXXXXXXXXXXXXXXXXXXXXXXXXXXXXXXXXXXXXXXXXXXXXXXXXXXXXXXXXXXXXXXXXXXXXXXXXXXXXXXXXXXXXXXXXXXXXXXXXXXXXXXXXXXXXXXXXXXXXXXXXXXXXXXXXXXXXXXXXXXXXXXXXXXXXXXXXXXXXXXXXXXXXXXXXXXXXXXXXXXXXXXXXXXXXXXXXXXXXXXXXXXXXXXXXXXXXXXXXXXXXXKFLTDKTCPLKDRFRALFTLRNLGGKEAIDIISSCFDDDSALLKHELAYCMGQMQDDYAIPSLVKVLEDTSQEPMVRHEAGEALGAIGNATALPILEKYCKDPVIEVAETCQLAVQRLKWLENPEVSSSNPYNSVDPAPPAQHSDITTLKNTLLDEDLSLFQRYRAMFTLRNIGNDDSVLALAEALKCSSALLRHEIAYVLGQIQSDVCVEQLASNLSDKGENPMVRHECAEALGSIATKRCMKILENYSLDNERVVKESCFVALDMSEYENSNQFQYADGLGCKCEAFIITRMNDPFCQECFTVYVVHKFRSAIGKSKIVRDGDQVLLMYSGGQASTALLHLVEGLSERAHKKFKPVILHIDESAVLGMNSEVLKIMKKTGFPYYLSSIEQALKITSLQSLLSSIKTLTAREDFIKNLRNQLMLSISGQLGYSKIMTGDTNSRLAVNILNHVAQGRGAQVAYSTGFCDNRYKIVILRPIRDLSIKEVAVYNQMNKLDSVFIPTLSTISSIEKLTEKFVTGLQADYLSTVSNIVRTGEKLGVSDINNESCIFCQSSIDTNLCYGCVTLSMASKHKYSVLLPTYNERDNLPIIVWLLVKYFSEGKYDYEIIIIDDGSPDGTLEVAKKLQEIYGEKRIVLRPREKKLGLGTAYIHGVQHATGDFVFIMDADMSHHPKFISQFIEKQISGDYDIVSGTRYAGDGGVHGWNFKRKLISRGANYIVQVLLRPGCSDCTGSFRLYKKEILERLVKACRSKGYVFQIEMIIQARHMGYSVGEVPISFVDRVFGESKLGGHEIVEWLKGILYLFATTPPLPAKLKPIQHYLKTAIEHEQRDAVIAYYCLYAMQKGMAIDRKSPDCLKFLMSLMELLEKKKTEFSNEAIHNEVVGQAHVENYALKVFLYADNEDRAGRFNKNVVKSFYTAGMLFDVLSNFGELSDMVEKNRKYAKWKAAYIHKCLKNGETPVPGPLPEDGDCNLLGPSGPTTPPPPQQPPNPAGVNLSTSEYQRAMKLCKFASSALQYEDSKTAIDNLSKALKLLTTMDEQGCPRCKTTKYRNPSLKLMVNVCGHSLCDNCVDLLFIKGSGACPECGTAIRRSNFRYQIFEDPQVEKEVDIRRKVLKDYNKKEEDFNTLREYNDYLEMIETIIYNLANNIDVESTKKQVETYRKENKDSIRKNYSKLSKDEEYIEMLIEEEQQNSTIRKQMIHESELNEKNKKRREKEALIDDLMFSDMSANDILNMHKSSVNTAMEVESDQTTYSTGIQRGQGTGFIPMPVTEVPVYSYQGFDLERIGPEYPTEEEIKLNGYLLNIRAVSESERGGGFSAVQCCQRALHDALGGLFHSQILPAPSQRFYDRENDDQTVSSKRTAPPYGHRKGWVPRTQEDFGDGGAFPEVHIAQYPLGMGMKKTTSNSLAVSLDEKGKIKYDAIAKQGHYKDKIVHSKPQDLVPK-VGDPDLERPDEDTIADTTEKTRLALEKLTNSKIAAAMPVRMADKQAPAQYIRYTPSQQGVAFNSGAKQRVIRMVEVQKDPMEPPRFKTNKKIPRGPPSPPAPVMHSPNRKVTVKEQQEWKIPPCISNWKNNRGYTIPLAKRLAADGRGLQGVHVNENFAKLAEALYIADRKAREAVEMRAQIEKKMAQKEKEKREDGLRLLASKAREERAGIRHDDKDDDMGEREEIRRERQKNRQRDRNLARAADKRNRLQKERERDISEKIALDLPNTNSQETQFDQRLFNQSRGMDSGFGDDEAYNVYDKAWRDDANSIYRPSKNIDKDNYGGDLDALMKNKRFVPDRDFEGTDRSRRREGPVQFEEDLFGLDKFFKEAKTGKRAADRDKKKRVKETESDAQVTFEDQQKINKFARHNARLQDIKDELAEKRKEVQNLEDAADELLMVDDDFVPYQIGEVFVSSSVTDATSLLERGKERALDEIKELEERGGSHKQILSDLKVQLYAKFGNNINLEAMADRKRKRKGEEEAVVPTKEEYAVAKFLRFNVPVREGKLVGMPVKCFIASKAVDALLESKWSASKAKKDPLFTTRKSCEGYCHNLLLKGLFHRAEKVERKKDRDKSKKKKKDIEEKKGKKDTDTEKDDDKKEEKKKDEEKKKKEKKVKLNMHDDQKFVDADQFYVWIYDPVPFKTFLIGLLMVFGAIALCMFPLWPEFVRVGVYYISLAAAGFVGLILGLAVVRLILFCIIWCVTFGKHHFWFLPNLTEDVGIIESFQPLYKHDVVVKDKKD-DTKSRTKKDKTSKSSNNEDQTEEGSDKSDEGEDELTDEQIDETEQVE-EDSETSAPIAERNQDATVYVGGLDDKVTEAILWELFLQAGPVVNVHMPKDRVTQTHQGYGFIEFLGEEDADYAIKIMNMIKLYGKPIRVNKASAHQKNLDIGNIFIGNLDPEVDEKLLYDTFSAFGVILQTKIMRDTGNSKGFAFINFASFEASDAAIEAMNGQYLCNRPISISYFKSKGERHGTAAERLLASQNPLSLTDRPHQLFADAPPRGPNILITGTPGTGKTTLAQEVAQRTNLKYINIGEVAKENDLYDGFDAEYQCPIMDEDRVIDELEDTMVDGGNIVDYHGCEFFPERWFHLVVVLRTDTALLYNRLEKRGYHSKKLEDNVQCEIFRTILDEALESYKTNIVEELPSNTPEEMEENIEKITAWLNQWNMADEEDGFDDGPDDLDDDGEGQEGGENIEVLTGEASQVEPSKRITTRYMTKYERARVLGTRALQIAMCAPVMVELEGETDPLQIAMKEMKARKIPFIIRRYLPDGSFEDWALDELIIYVTYPIQVLYCGECTMPIEYCEYYPNYEKCKEWLERHLPQEFQKLDGDKDADDKKKRQTRGGKGMLKAKKKAEPKGIKMWTQSRGKKKKITTLVGLADYDIDLKVASKFFANKFSCGASANDSGEIVIQGDVKDDLFDILPEKWQIDEDSINDLMGIFSVYIVNKAGGLIYQYDHNSQRTEIEKTFSYPLELVLKFDEKVMVAFGERDGIKVGHTVLSINGIPAEGKYLQDRRDILEVLNDETNYPINIKFGRAKLTANEKLMLASMFHSLFAIGCQLSPEQRSSGIELLETDTFKLHCFQTMTGIKFMVITDPKQTAVDIFLKKLYEVYSDFALKNPFYSLDMPIRCELFDNNLQLAIEQAERLGVSNMARNSEKAMTTLARWRAAQLGEVQQTERRPFIASDCTDLHKAEKWRRQILGEISRKVAQIQNAGLGEFKLRDLNDEINKLLREKGHWEDQIKELNGPDYRRIGPKMLDHEGKEVPGNRGYKYFGAAKDLPGVRELFDQEPPPPPRKTRAELMKDINADYYGYRDEDDGRILPIEQQLEKEVIAVKIKEWKERQEKIESGSMEVDEPNYNIEEDDPDVIEADKQQFIAHVPVPSQKEIEEALLMRKKMELLKKYTSDS-------------------------------------VDVLLKPAGDAPIMKKKKWAVDRNKAVGWVSEFIKRYLKFTATDSLFLYVNQSFSPSPDTEIGVLFDCFGSDGKLVLHYCKTQAWGDDYLPTFEELTVPEIHLTSSVLVSGAHLYGKYCDNINKEFMLCFQEESDPRKCVSEGKQVTNCAFEFYGKVKKNCHEEFTSYWKCIDNCGMDFSKCRRMQAPFDNCVKEKIGVERPPMSWRGGGGGRGGFRGGR-GGRGGF-NRDQGPPESVIELGEYVHPCESDIVCKCTNEKVPYFNAPVFIENKQQIGKVDEIFGPIKDFFFSVKLSDGMKAKSFSKETKFFIDPYKLLPLQRFLPQPKGSVQKGGGRGRGGGRGRGGGRGGGRGGGRGGRGGGGGRGGGGGGGSFRGGRMGKNKKEKRMSEADDNEVTYEEKMENIMAIANPIASKKLTKRIYKTVKKASQKKQVIRGIKQIQKFIKKGTKGFVVIAGDVHPIDAVSHLPILCEDAEVPYCYIPSKQDLGRSLGSQY-CVVVMVQSHEDYEELYDETISEIKSLPLPFASSIESYINKMVSVVTSDGRIIVGTLKGFDQTINLILDESHERVYSGGQGVEQVILGLYIIRGDNIAVIGEIDDDTDQGLDFQNIKAEPLNSVVHPWNPEFTHSDRERWICIYPTYINSKRTLQDGRRIPTSKAVDNPTYAEIKDVIAAAGLTMGVENKVYPRELDRDPKCRGRIRVQLKNDDGSIMNEKFPDRKSILLYLAETIPKLKSRQSSSQASSQSQ--PSKNQKRKGKKSPSQLLPLELVDKCIGSRIHIIMKNDIEIVGTFWGFDDYVNMVLEDVSEFESTPEGRRVTRIDKILLNGNNITMLVPGGEGPEMQQQPEYLNEEKLQEKARKWQQLQSKRYAEKRKFGFIDAQKEDMPPEHVRKIVRDHGDMTNRKFRHDKRVYLGALKYMPHAVMKLMENMPMPWEQIRDCKVLYHITGAITFVNEIPWVIEPVYIAQWGTMWIIMRREKRDRRHFKRMRFPPFDDEEPPLDYADNVLDVEPLEAIQLELDTDEDKDILDWFYDHKPLSDSKYVNGSTYRRWNLSLPILSVLYRLANQLLTDLVDENFFYLFDLKSFFTAKALNLAIPGGPKFEPLVKDRDWQDEDWNEFNDINKIIIRQPVRTEYRIAFPYLYNNMPYKVHLSWYHTPNVVFIKTEDPDLPAFYFDPLINPISHRNVVKVSDPLPEDDEEFELPEYVVPFLQETPLYTDNTANGIGLIWAPRPFNLRSGRCRRAIDVPLVKNWYREHCPAGMPVKVRVSYQKLLKYFVINALKHKPPKAQKKRYLFRSFKATKFFQTTQLDWVEVGLQVCRQGYNMLNLLIHRKNLNYLHLDYNFNLKPVKTLTTKERKKSRFGNAFHLCREILRLTKLVIDGHVQYRLGNVDAYQLADGLQYVFAHVGQLTGMYRYKYKLMRQIRMCKDIKHLIYYRFNTGPVGKGPGCGIWAPGWRVWLFFMRGITPLLERWLGNLLSRQFEGRHSKGVAKTVTKQRVESHYDLELRAAVMHDILDMMPEGIKQNKARTILQHLSESWRCWKANIPWKVPGLPTPIENMILRYVKAKADWWTNTAHYNRERIRRGATVDKTVCKKNLGRLTRLYLKSEQERQHNYLKDGPYITAEEAVAIYTTMVHWLESRRFSPIPFPPLSYKHDTKLLILALERLKEAYSVKSRLNQSQREELGLIEQAYDNPHEALSRIKRHLLTQRAFKEAGIEFMDLYSHLIPVYDVEPLEKITDAYLDQYLWYEADKRRLFPSWIKPSDSEPPPLLTYKWCQGINNLQDVWDTSEGECNVMLESRYEKMYEKIDLTLLNRLLRLIVDHNIADYMTAKNNVVINYKDMNHTNSYGIIRGLQFASFIVQFYGLVLDLLVLGLHRGSEMAGPPQMPNEFLTFQDVATETSHPIRLYSRYIDKIHIFFRFSAEEARDLIQRYLTEHPDPNNENIVGYNNKKCWPRDSRMRLMKHDVNLGRAVFWDIKNRLPRSVTTVQWESSFVSVYSKDNPNLLFNMCGFECRILPKLRTTHEEFTHKDGVWNLQNEVTKERTAQCFLRVDDDSMGKFHNRVRQILMASGSTTFTKIVNKWNTALIGLMTYFREAVVNTQELLDLLVKCENKIQTRIKIGLNSKMPSRFPPVVFYTPKELGGLGMLSMGHVLIPQSDLRWSKQTDVGITHFRSGMSHDEDQLIPNLYRYIMPWESEFIDSQRVWAEYALKRQEANAQNRRLTLEDLEDSWDRGIPRINTLFQKDRHTLAYDKGWRVRTDFKQYQVLKQNPFWWTHQRHDGKLWNLNNYRTDMIQALGGVEGILEHTLFKGTYFPTWEGLFWEKASGFEESMKYKKLTNAQRSGLNQIPNRRFTLWWSPTINRANVYVGFQVQLDLTGIFMHGKIPTLKISLIQIFRAHLWQKIHESVVMDLCQVFDQELDALEIETVQKETIHPRKSYKMNSSCADILLFAAYKWNVSKSSLLADSKDVMDGATTQKYWIDVQLRWGDYDSHDIERYARAKFLDYTTDNMSIYPSPTGLLIALDLAYSLHSAYGNWFPGSKPLIQSGMAKIMKANPALYVLRERIRKGLQLYSSEPTEPYLSSQNYGELFSNQIIWFVDDTNVYRVTIHKTFEGNLTTKPINGAIFIFNPRTGQLFLKIIHTSVWAGQKRLGQLAKWKTAEEVAALIRSLPVEEQPKQIIVTRKGMLDPLEVHLLDFPNIVIKGSELQLPFQACLKVEKFGDLILKATEPQMVLFNLYDDWLKTISSYTAFSRLILILRALHVNNDRTKIILKPDKTTITEAHHIWPTLSDEEWMKLEVQLKDLILADYGKKNNVNIASLTQSEIRDIILGMEISAPSAQRQQIAEIEKQTKEQSQLTATTTRTVNKHGDEIITSTTSNYETSTFSSKTEWRVRAISATNLHLRTNHIYVSSDDIKETGYTYILPKNILKKFIIISDLRAQIAGYLYGYSPPDNPQVKEIRCIVLPPQWGTHQTVHLPNILPDHAYLKEMEPLGWLHTQPNELPQLSPQDISTHAKVMADNTAWDGEKTVIITCSFTPGSCSLTAYKLTPTGFEWGRQNKDTGNNPKGYLPSHYERVQMLLSDRFLGFFMVPSTCSWNYNFMGVRHDPNMRYELQLANPKEFYHEVHRPSHFLNFSTMEDSETIGADREDMYS-------------------------------------------------LKQEVEIFRNKLTHMLNFDINIKNGDFENIWKFHDPETIDKWIVTSDKDNIGMSKAHFQFSENKTGVFHGYLNTETVKDGFNRYAGYCNIRSPGNYES--GFDVYDFDPFNTLLLKVRGDGRNYLLTIGQQKFYDVQNHDLYCYPLHTRGGPYWQTVMIPFSKFFLTSKGRLQDKQEPLNGSRVSNIGISCQDGFDGPFHLEIDSIALLYDSSQISEFDYETY--------MDMNNHSGIPESDFVDNVDEFMQKQENENAESVLRKLDERHNKYKFMEYNLNTKKSRLKTQIPDIKTSLDIVKHLLERKTNADPLETRFLLSDQVYAKAKIPPTDKVCLWLGANVMLEYNLDDAQKLLEKNLGTAKKTLGQVDDDLSFLRDQTTTLEVNMARVYNWDVKRRQKAPVKDPDDYTLRKVEANVVIPKRVKERAKEKCRDQYRTLAYCAREHGMFVMWRCKSEARKLERCLKHWINNEDFVQETKDQYLEDRRFYRTTGISRKE--MTTAARPTWDTARGGSGKNDLSALSKQYSSRDLPAHTKLKYRQEGQSNYSEVRGRDFRRELEDRERTARDKRDGRRSSSKRPRLDQPAANLDADDPVDEDEDSSDDEDDTAELLAELQKIKKERAAERAKQESERKVEEERIRTENILKGNPLLNQSQDFKVKRRWDDDVVFKNCAKGEEDKTKGFINDTLRSQFHRKFMEKYVKMESNVTKGQSVLVLWGGNQPTENMTDVVNSLKEKVGPSGRVQLEHVGRLNFAKHPDSSFDVVLSGVFQPGVISHTIELLGEVCAILKIGGKLYLREIISKSNPLKTADNLCREIKLSGFIDILQPSLVPLSDDDKSALIKSKHGDIDLVQVEASKPSYEIGSSTQLKLNFTTVPQKQEIDPQVAKVWTLNSNDLEDNDIELLDSDTLLDPEDLKKPDPSTLKAGCGPT--RKKACKDCTCGLAEELDNGDD-TKQSNLSSACGSCYLGDAFRCSSCPYLGMPAFKPGEKVSLSQRQMKADA-------------------------------LNNCSLMVRRPALEMIDYIQHVNKPVVKAFFYGRNGCGKSTSLSHVIHYCGKAGFLIVNIRFPSALVQSYTGYEASTYKDGRIDHPKDAMEWLIQFQSQNSHLLKDLKISKDCIWNKRESSPAGTSFSELVEFCINRNTYASDCVAILLREIKKLACIKVLVSVDGINGLFRECVMRENKKLIMNEDITLIRSFRKIIQTNTNGFIVGTIDEEPRGSYTPNFVLGKKGFECLDPFIPVLVTKYNTKEMYNCLQYYQDYNWLQHPKEIIFLSDYNPYTLTRVCGSRMFQTEVLKRFAQKVSSPSTKERIEVIKELDDAVKRKEIPEVAVKGILKFLVTTIGYYRDNRSIRAVSNVITSLLTVYPEGAVKHISSALTPFADHKSVCRSNSGESLVALSWTCIALSILIKPNGVDDSTLGQIVRIQLLLIDSCLSADNKSITKSTYRKLSILWSQVSVSLVSYLIAFSTLEPSRSSICCCALLLKYFHSSPETRSVDEFKVPYLDIYCKQVLASRSKNPQHILKWSKEILVYCSSDYFKTQLLPTAQKAMLRNPEIITETVCCMLSGTTIDLSKFASDIGKLLHAQLISKDENLRKFAELGMKNLANYCSDAGAVLKLVSETFAVLGGSEGKLTILEQKLSVITAIGNLYYNIVSGTSVQNMSSTVAELFIPTLTTEIHEGTLVHCLSMLQLWCSKFTTDVPEKLIQWLKKGMTLKTATSPVRNGYILCMNSAFHSDTLLKAKEVLPLLLQTVEKASKQPSQVPLVTEAVSACLILEKLAVVDIGVESSLTIFWSVITN--KQLFVNDKFLQSASVKTLQNIITLTERLIYDFPQKMKDAICKPYYKALVFCLTYPSVEVQSSATFSIKKMMQFLSGSNFQLDLLSELTDILSNLKVNYIKMDEEGKEIKVISPKIISEALVTVTSAVFIKGKEAQSVILAAIPISHHPYIAYHQKSLWISILLKLKQDPATFITNNSDDCFQIVETGEKLTETEENIIKTYIICVPDLYLPRLLQYSQSLLVDYKVTNVTKEEYGIFMTAEGTPYDTTLIDSAMRQVDTNKNMKRENKVYSYAEQMAEIELRKEIEKTAGKKPQEAPKLSKKQEELLQIQLQEESEIRKRITVLYNRVSCGCSSLSAAVHGNYYSCSSKIKDILSQIVPLLQSPLSAPIVSHFFLQLGQLAFTD--KNLGKLIGNVTLRALDPKVPLDPLWTKEPINTQVSRAVMLLAEKSTSQDEEPELFSASEFAYIYYLLNCVLKG-GNITKNEDVKSLAIQLIGEHAQMRTTN--EQYDPSYLPRENLYQLLFYLIGTTDNKPQQESVDAVLEVARCANGEAGATVIESKEITQILTALQSSCLTVRDVALQCLLVLASVLPTIEDNYELGLKLNKRVWVAANDPEEYIQDLAIKLKTRLGYEPIEELCNDIVEDIIHSEEVIRISAASTMAQVLQYHPDMVSPILYQLLDLYQQKLYMPPPVKDEFGRLTDDQPTDMWPARSGIALTLCKIAPVLPADEVAPLFEFYVPGGLGDRNAEVRSLMRDAALATVEKHGMTKVDTLLPVFENFLNTAPETEEYDAIRQSVIILMGTLTKHLKLDNPKVKPVVAQLIAALSTPSQGVQEAVANCLPPLVAGIKQEAPALIERLLKTLLESEKYAERRGASYGLAGLVKGLGIMSLKQQNVMTTLTEAIQDKKDPVKREGALFAFEMLCNMLGKFFEPYIVNIIQHLLLCFGDAKGFVRKAAVDCSKAVMRNLSGHGVKLILPSLLKGLEENSWRTKIGSVELLGSMSFCAPKQLSACLPSIVPKLMEILLDSHPKVQDAGYHALRQIGSVIKNPEIQVIVPTLIKALQNPTHKTTECLQKLLATKFVHFVDAPSLALIMPVIQRAFQDRSTDTRKMAAQIMGNMYSLTDQKDLTPYLPNVIPGLKDCLLDPVPEVRNVSAKALGAMVKGLGEGSFDDIMPWLMDKLVAEQSSVDRSGAALGLSEVIGGMGLDKLHELMPKIIRTAEQKDLAPHVRDGYIMTFIYLPATFGPDFSTYVGPIIPSILQALADETEFVRDTALRAGQRLISLFADTAIEVLLPELEKGLFSDNWRIRYSSVQLLGDLLFKISGVTGKMTTRTGDDDNFGTESSHKAIIHALGEDRRNRVLAGLYVGRSDTALLVRQSSLHVWKIVVTNTPKTLREILPTLFTILLGCLASTSHDKRQIAGRTLGDLVRKLGERVLPEIIPILEEGLNSEQADQRQGVCIGLSEIMASTSREHVVIFSNNLIPTVRRALCDPLPEVREAAAKTFDHLQQNIGQRALDEILPNLLKRLNNPDLSEQALDGLKQVMAVKSKVVLPYLVPKLITPPVNTRALSLLTSVAGDALTKHLNKILPALLTSLTEKAGTPDEKQELEYCRTVVLSVKDYHGIRTIMDELLQASSNKDPNCCASAVSILFSFCSQTDADYKDYIPQLFRGLLMLFLRSEDNILDGSWNCLNAIVKRLDVTEMLTHIGDLRQAVRYASSDCKDKQLPGFSIKRGIAPILPIYREGVLNGSTELKESAAVGLGEIITLSTAEALKPSVINITGPLIRILGDRFTANVKVALLETLNLLLEKVGAMLKPFLPQLQTTFAKALNDPHRIVRLRAASALGHLIVIHTRVDPLFTELHTGIKTTDDTSIRDTMLQALRFCLCGAGSKVSEPIRKQIQTTLVSILSSTDDSTRGAAAGCIGALCSVLPQDELTDLLKSHLMNKDKSVDWRLRHGRSVGLVVALKLCASHVLNSISQDTVLDTIKELNTEDTISVLQTSFQASAHLLKYQLDNSQTVSPDIIQILVKGMKHESNDIKITLAKLISYLSYDN---LPTNIRKSLIPCLVNGTKEKNTGVKGNSEHTLVALLNLRENDDIYKETVEVLESGMKESLVEVYNKSLKKIASSQAPPDQIDDTLLTMSLETVPKDLRHLRACLMCSLIKTFEQFEYDGCDNCDEHLHMKNNRDNVYECTSSNFDGMIAMMGNEDSWVAKWQRIGRCVKGVYAISVTGKLSPRIVRELSRKGIVYRSRDTSIKMSGGSIPSNFLKNVLNNGIGRYVCQMKRVTFKFCKQRNDSQGTRDFIENHLLDFTNAHPGVVVYIQPRNNRPSKIVAEYLNGRSEGIATTKMPQEEICQWLEHLRTRSGAEIVRLRKNHHTDNPSTQGVWHPFTNKDTSLNLAKFPDNDSYK-VPSTVSTTDRLLEMGRKLRQEKLSEKMASRTKKHKWAIDFSGSGRSASNEIVSPVGLMDSCVSDRTKDVDPNLIVKRSWDVALAPVKQVPMNMFIMWMAGNSISIFPIMMVGMMFIRPIYAILALQKTFKDIEGDQAPFQKLVFIMGNVFCLAMAVYKCHVMGLLPTHTSDWLAFVQAQERMEWCGGGILLMEKTPSDHRKKWDLDEYEKLAKERLEEELAKELGKEIPVKRELLQPRDYKVDLDSKLGKSQVITKTTPAFQQGGYFCNVCDCVVKDSINFLDHINGKKHQRNLGMSMKIERSSLDQVKKRFEMNKKKKEEKSKEYDFEERMKELKEEEEKQKAYKKEKRKERKRKADTDLEEGDQDMAALMGFSGFGGMAEDVPAQTVEEPLDLIRLSLDERIYVKMRNDRELKGRLHAYDQHLNMIMGDVEETVTTVEIDEETYEEIYKSTKRNIPMLFVRGDGVILVSPPMRTGXXXXXXXXXXXXXXXXXXXXXXXXXXXXXXXXXXXXXXXXXXXXXXXXXXXXXXXXXXXXXXXXXXXXXXXXXXXXXXXXXXXXXXXXXXXXXXXXXXXXXXXXXXXXXXXXXXXXXXXXXFEFTIPINLDCLLSKTSQYVVEVLPLRIIPGAVQDFKFAVRN-FAVLNHFDTAYSLLSLQKDFEDAIKEEMWDILLQVGQCVTNEIAHGLEPELTPDFKLQLLNTLKMTCYLICQFIDMFEVEDTKIKSKKTTKSGRDWEKEKKRGVQTLLNIIQPNLNRLWDPPIAEEEFVNLVSNCCYRLLENPAIVRTKDIRDVISQLLGVLIKKYNHSLGASLKIMQLLQHFEHLVVPIVQILEIFVNQYQDKSIISELMREIGRLDSRDIAKDTSGTRILAQFLVELSHQLPAAMLPTISVLIGHLDGESYTLRNGVLSVIGEMLVKVLSQENLEDKLKSTRECFLDKLEDHIHDVNAFVRSRVLQIWLHIVNEKCLPLPRQENLVNLILGRLQDKSSQVRKYAIQLMIALMKNNPFASKLPVEELQASYEKEKEKLKEMTPEETD----------SVLNDITKQQVLVQYLKDSTTFADHIQQAVPIICQLLGSKTTSDVFEAIEFFVTGFEFGVTATMLGIRRMLVLIWSSEETIKESVVNAYKRLYLNPNNQRTVALAIVKNLSALLQGASLGDITSFDALIQQFVKSDDIGQTVIQVLWEKFIPKITTIEESRAALLLLSMIAGAKPEIVKSNIDVLVNEGLGMRAEDMLLAQITCRTLLKLAGKKTKAAEPFKFSESHEMFQRLSFLLVH-CKNETKVWVPFAEQAINVIYKLSEQPDIIAGEIIKNIAKEVVKSYQSQPISTVSTLVLTRLLSVSGHVALRHLVHLDSNVFGEMKRRRAIQEEKKEKEQANKKSISENIEDELGLAGAAAEDAEAEYIRRICETDIVTGENLLSTLHPLIVAVCTDSTKYPDTQLRTAATLALAKFTMVSSEFCDAHLQLLFTILEKSPNPAIRANTIIALGDLSFRFPNLIEPWTPHLYGRLRDESAQVRKNTLQVLTHLILNDMVKVKGQISEL--------------------------------------------------------------------------------------------------------------------------------------------------------------------------------------FQYLPPSSICVVGSYSTNVVKPHSVIDLLVEMPKGCISEKDNFNHRLFRKRALYLTYVAAKLNKTTLCQAMKFTYHGNLKPILNLRSINVNIIVCLPHNTYKLETFNVNICNINVKWYKEDDVRLKPTPYSNMAILEDLTQKTNTEYIENILADLPAFQDGIKLLKIWLRQRELMGYGYFSSYIMTMYVMYLLSQRLLNKMMSSYQVFRSTLIYLARNDWCVKAPSLFKKSSEFNMKSVFDVVFLDVTGHYNLAYTLNKAVYQRVLHEAKLSADYFTTPNDAFDLLLMTSVAFDRKFDYCFHVDNLKSIQEGGLDKLIDNGGNYVYAYLTSILDVLEKALDKRILLIQPRSLPTPTWNIDEDCSNYNNCITIGLLVDTFMSTKSVEKGPTADSSEAREFREFWGEVSELRRFQDGSICEAIVWSKSTFRKKRLVISKIIPYVLKKYAGIDLEDIRYMGEEFDVPLHIQPIYGTGEEQHMSVIHTFDGIKKSLRGLDMPLRINNIQGIHPVFRFTDVFPVMALNQFKETKVNDHYYPTSLVAPAYQPTLPVTCILEGSGKWPDDIEAVKRLKAAIYIKISKDLSLDKSLKVILQPTHIDIFKNGFVFRIKIYALRELSIMKAFVTKTGNQKSFQFEKDVIALPKLSSTIHGIYQQHNTMCSAVRLAKRWTSAQLLSNHVPDIVIELIVCYIYLSPAPYTKPGSPGSAFLRFLQLLSSFDWRNYPLMVDLNTEFTAEDLVDIPARFNKEREKFPLMFISTPMDKWSSYWTKDQPSAMILNRLALLAKESLHVLQTQVLQSNDDIKEVFRPPLDSYDVVIYLQANQVPRYYQSIDYPKDKPLRSTDDQIFPVIDFDPVVKYVKELEEIYADRALFFYDQYGGTCIGVLWKPRLFQKRDFKVPNLLMSKPSEIVLEFNLQAVLEDFKVLGTNLVDKVEVKXXXXXXXXXXXXXXXXXXXXXXXXXXXXXXXXXXXXXXXXXXXXXXXXXXXXXXXXXXXXXXXXXXXXXXXXXXXXXXXXXXXXXXXXXXXXXXXXXXXXXXXXXXXXXXXXXXXXXXXXXXXXXXXXXXXXXXXXXXXXXXXXXXXXXXXXXXXXXXXXXXXXXXXXXXXXXXXXXXXXXXXXXXXXXXXXXXXXXXXXXXXXXXXXXXXXXXXXXXXXXXXXXXXXXXXXXXXXXXXXXXXXXXXXXXXXXXXXXXXXXXXXXXXXXXXXXXXXXXXXXXXXXXXXXXXXXXXXXXXXXXXXXXXXXXXXXXXXXXXXXXXXXXXXXXXXXXXXXXXXXXXXXXXXXXXXXXXXXXXXXXXXXXXXXXXXXXXXXXXXXXXXXXXXXXXXXXXXXXXXXXXXXXXXXXXXXXXXXXXXXXXXXXXXXXXXXXXXXXXXXXXXXXXXXXXXXXXXXXXXXXXXXXXXXXXXXXXXXXXXXXXXXXXXXXXXXXXXXXXXXXXXXXXXXXXXXXXXXXXXXXXXXXXXXXXXXXXXXXXXXXXXXXXXXXXXXXXXXXXXXXXXXXXXXXXXXXXXXXXXXXXXXXXXXXXXXXXXXXXXXXXXXXXXXXXXXXXXXXXXXXXXXXXXXXXXXXXXXXXXXXXXXXXXXXXXXXXXXXXXXXXXXXXXXXXXXXXXXXXXXXXXXXXXXXXXXXXXXXXXXXXXXXXXXXXXXXXXXXXXXXXXXXXXXXXXXXXXXXXXXXXXXXXXXXXXXXXXXXXXXXXXXXXXXXXXXXXXXXXXXXXXXXXXXXXXXXXXXXXXXXXXXXXXXXXXXXXXXXXXXXXXXXXXXXXXXXXXXXXXXXXXXXXXXXXXXXXXXXXXXXXXXXXXXXXXXXXXXXXXXXXXXXXXXXXXXXXXXXXXXXXXXXXXXXXXXXXXXXXXXXXXXXXXXXXXXXXXXXXXXXXXXXXXXXXXXXXXXXXXXXXXXXXXXXXXXXXXXXXXXXXXXXXXXXXXXXXXXXXXXXXXXXXXXXXXXXXXXXXXXXXXXXXXXXXXXXXXXXXXXXXXXXXXXXXXXXXXXXXXXXXXXXXXXXXXXXXXXXXXXXXXXXXXXXXXXXXXXXXXXXXXXXXXXXXXXXXXXXXXXXXXXXXXXXXXXXXXXXXXXXXXXXXXXXXXXXXXXXXXXXXXXXXXXXXXXXXXXXXXXXXXXXXXXXXXXXXXXXXXXXXXXXXXXXXXXXXXXXXXXXXXXXXXXXXXXXXXXXXXXXXXXXXXXXXXXXXXXXXXXXXXXXXXXXXXXXXXXXXXXXXXXXXXXXXXXXXXXXXXXX-------------------------------------------------------------------------------MAEHRVPKITDREDAYQARRRQMIISPERYDPFADGGKTPDPKLRTYADVMTELQIDKEQAGLRKQMTEKAKTGDLQPIANGNKKVPAKRRRWDQSAGGDEAKKKSSTWDAAEGGTPSSRWDETPGRSKGSETPGATRMWDSTPGTPSARRNRWDETPKTERGTPGHGSGWAETPKTDRGDLIEDTPSKRRSRWDETPGANTGGMTPMTPGGMTPTMTPAMAMATPTPGHLMSMTPEQMQAYSWQREIDERNRPLPDDELDAMLPPGYKVIQPPAGYIPIRTPARKLIATPTPMAGTVGFRMQTPDSKTQIVDMQPKGNLPMMKPDDMQYFDKLLVDVDEETLSPEEQKERKIMKLLLKIKNGTPPMRKAALRVVTEKAREFGAGPLFNQILPLLMSPSLEDQERHLLVKVIDRILYKLDDLVRPYVHKILVVIEPLLIDEDYFARVEGREIISNLAKAAGLATMISTMRPDIDNMDEYVRNTTARAFAVVASALGIPALLPFLKAVCKSKKSWQARHTGIKIVQQIAILMGCAILPHLKNLVEIIEHGLVDEQQKVRTITALALAALAEAATPYGIESFDSVLKPLWKGIRQHRGKGLAAFLKAIGYLIPLMDAEYANYYTREVMLILIREFQSPDEEMKKIVLKVVKQCCATDGVEPQYIKDEILPPFFKHFWNQRMALDRRNYRQLVDTTVEIANKVGAAEITGRVVDDLKDEAEQYRKMVMETIEKIMGNLGATDIDSRLEEQLIDGILYAFQEQTTEDVVMLNGFGTVVNALGKRVKPYLPQICGTILWRLNNKSAKVRQQAADLISRIAVVMKTCQEEKLMGHLGVVLYEYLGEEYPEVLGSILGALKGIVNVIGMTKMTPPIKDLLPRLTPILKNRHEKVQENCIDLVGRIADRGAEFVSAREWMRICFELLELLKAHKKAIRRATVNTFGYIAKAIGPHDVLATLLNNLKVQERQNRVCTTVAIAIVAETCSPFTVLPALMNEYRVPELNVQNGVLKSLSFMFEYIGEMGKDYIYAVTPLLEDALMDRDLVHRQTGMAAIQHMALGVYGFGCEDALTHLLNYVWPNVFETSPHVVQAFMGAVEGIRVAIGPSKILQYVLQGLFHPARKVRDVYWKVYNTVYIGAQDGMIPAYPRIPNDAKNQYLRYELDYIL-------------LSPLQQGLFNILNNYQDVYYSERSHNQEEIRLAYCLHLINHIVKSRNQVIGNNTKIKDQKDEDYRDQGLTRPKVLILVPFRESAYKIVNILISLIKKAKMMNRKRFVQEYHEEDEDKKKVKPEDFDALFAGNIDDHFRFGVQICKSVIKLYSHFYMSDLIIASPLGLRTIIGEGEK-DSDFLSSIELLIVDQADVFLMQNWDHVMQIMKKMHQQPKDGHGVDFSRVRMWTLEGWSQYYRQTAVFSSISSPEITALFNKNSHNYSGKIQIQRKPSNGSICHIVTQLPQTFHRFNCNNFSQVCDDRFNFFVKKILPNIQDMKKHTMVFIPSYFDFVRIRNYFVKEEMNFVQMNEYVKEDKLSKYRWLFFVGKVPFMLYTERLHFYRRYRVRGIHHIVFYELPHYAHYYSELCNMLKDPVELTCSVLYCKYDVQKLAETIGTERASVMINSEKSVHMFVTSQVSFVIRDEVERHHRSGVNALQFDSLLNRLYSAGRDSIIRIWNTRSKDPYILSMEHHTDWVNDIVLCCNGKTLISASSDTTVKVWNAHKGFCMSTLRTHKDYVKALAYARDREQVASAGLDRAIFLWDVNTLTALTASNNTVTTSSLAGNKDSIYSLAMNPPGTVVVSGSTEKVLRVWDPRTCQKLMKLKGHTDNVKALVLNRDGTQCLSGSSDGTIRLWHLGQQRCVATYRVHDEGVWALQANDSFTTVYSGGRDRQIWATDIRNPDRTLICEEKAPVLKLELSTENSLWVATTDSSIRNWPIKAATSSFTQPDFTIKGGPSIRQYLVLNDKRHILTRDTDDCVALWDVLTARKVEDQGRVDFEDEIKKQFKMVFVPNWFSVDLKTGLLTIHLEESDCFAAWMSMKELGIAPETKINIGSALLQALLEHWPKANLEELQGAGVASPYFSVPGHTPVIFSEVGGRTLFRLLCRDAGGETEQMLLNETVPSWVVEVVVNKNMPKFNKIPFFLQPHGIKPVKKDRLSASDMIQVRKVIEHVYEKVLGQGSDVAEERVELMCNDQILDPNMDLRTVKHFIWKQSGDLTLHYRPLVMYFPIGWPKYLKIDEVSSSPIRYIVSSCDRMLFAVISDDCLSLWYSKPCVKIVTHSQSKKTLAKFGTYMAAEWKPDSSMIAVITSNHHVVFYRVEIDISVHCLYVQHEGKTPRFNINGILDSDSVPAIKLIFETSVTLTTDIACCLCVRDEILISTVDGFLNRLKWNGNKNEKATLHLSDIPVSVDLQQFRASKLTESDGHAVNMEYSPTLGGYSLVLSSGKALFLIPPSTRAERATAHAVRAQDLSDAVTVAVNHRYRLIAFGCLTGEGIVYTIDEAVGALEVSHKLIISSKEFPDVGNIAGSVSCLKWTPDGTALALTWKNGGFSLWSVFGALLVCTLGGDYVFQKDSSLLYPYPVTSLEWGLEGYHLWMVCESATDSSKSELIQFQFVKSALSVNPCVGNHEHVFLQGEDKLYMSTSDTVSRHSPQP-----GEQSNIDIGNKNWQVIPISHNYTAANWPIRYSAVDRAGQCIAVAGKTGFAHYALFHRKWKLFGNETQERDMVVSGGITWWKDFICLACYNIPGQQDEIRFYPRNCKLDNTFAHVCKVPSQVLLLNTFKDTLIIFCADSHVMLFGIERKNTQPNPTVVVHKIQEVSLSNFIPHPLCVAGLTLTSLTSESLKAQHTAKEAESMLLNVSGKLLMFQRDRSAQSRKLKPLPFYSPSVVATSVENIWATSKANSGKVQLMEALWLGCGAHGMKVWLPLYPRNEGKAHNFMSKRIMLPFNVDIYPLAVLFEDAVILGAASDAVFYENSFIAHLPFCILERTSQIYLHHILRQLLRRNLGFHALDLARCCTELPYFPHVLELLLHGVLEAEATSKAPIPDPLLPRVVAFIQEFPEFLQTVVHCARKTEVALWPYLFSTVGNPKDLFEECLVGGNLETAASYLIILQNLENPKVSRQHATLLLEASLESNCWELCRDLVRFLQAIDPNDVDSPPHGSVTASVAGDAISRDVPKQTVSDSKVISSKSNEASAEKVYIDMILSRHARKLLSTNQIRTLGYYSANMQFQLVSWLRRERVRAAKLEDFVTAVRDVHSQFDWPLPILTYNTHQMKKDMALSVEDILGSPTFAGTDSSFVMSSLSSQSQSDDVLLRPQLSKTEESSLATMEISDSSSLLVNDIVTLDLETMTQEAANRGPPQSEIELRYLLQIFLEAGCLEWALVIAIVLRDTLGVSRTVNTASLTDTQLDMVARMREGLSYLELWVDTECVGYKPFFHSIRNQIQVLAKISEQTVTERLEEGN---SSPVIQNIRGNDM--FTENDIENEEKQSECILSSPLVHGMTPHKSEFPPPAKRLVLFVADGLRADKFYQVGKSMAPYLRSIIETRGSWGVSHTRVPTETRPGHVALIAGFYEDVSAVAKGWKENPVEFDSVFNESRYTWSWGSPDVLPMFSKGASHVYVNCYSAELEDFGASDTDRLDTWVFDRVKEFFEAARKDEELKLNQDKVVFFLHLLGLDTTGHTQKPYSQAYFKNIEYVDTGIKDIEELIETYYHDGQTAYIMSADHGMTDWGSHGAGHPSETLTPLVAWGAGVRGPQTQERCWGLERTDVEQADITPLMSYLIGAAFPLNSVGSLPVDYLNLTKWQKAEALYSNARQIMEQFDVKMEQVKESSATFQYFKLTPTKKLNALRNLKTLIKAGQHEQAISEGQELIQTILQGLNYYQTYNRSFLGTSIVSGFLGWMAFVLQLVLHRYSSLKYQVKQCSSLVNMIFYMIGLVVITLLYMMHAPVMYYVYCLLPVVLWNKAIHG--IIENSRRMINKNNVELALSIVSTVLGLQILVVGFFYRELLSLVLLGMAVWPLSSS-NTASKCTKIGWSISCLLLAIFPLLPLVGQNSNYTLVLCSGILQVSIGLIITKRNTTIMNCVYVFQTILVILSTCVVFDTKNSINEGQGLPVTCQIFSWTLLVLCPSLPLLSSCSIEERLSSLCLSFTALYQLMSITYEGLFLSSLCMLLYYWLSMENENSQNKNENDVTRSLEISDLRRTFFFIFLTLIGFFGTGNIASINSFDPSSVYCFLTVFNPFVMGFLMMVKNLIPLLIVTCVFRGVHVITRVPTKALFLLVLIMSDFMGLHFFFLVQDTGSWLDIGTSISHYIIVMTMIIFLILLFGLSQILMTFKLRLIEMYRLNFFNQPRRKKTDIPKGLHGLMGEANLQFARGEHDEAIKMCMEVIRLAPNAYLPFQTLGMLYEELGNSAKALQFYLIAAHLSPDDSEEWVRLAEMSLEQNDIKQAIACYGKAIRYDANNMEYIWQKCSLHEQLGETKRVLEGYQNILRLLPKTDGEKYLHLAKDMTKTYHEMGEDKIAIDVMAKAFENHAALLSPEDTNLLLELYISQQQYFDCIQLMVRHCGVELELGDHTCWNDSQPPLSCHVPDTLPVDLVSKLLVSLIRLKCLEVVKMIEYILLEEEVNDVGDLFLDVAESYMEVGCHESAIPILETLVKSTNFDKAAVWLRYAECLSSIGDLQGAVEAYTKVVDLAPAHFGARVSLSALQQQLGKHDEAVEILSRGMIQEDQVLLLHKSHLLYSQNRFEEFYICSKKLLFQHFREIYSPMKCTSEKACEVTSDDMWAIYLKLCNALLESNRLEELLEITTLGLTCPQFMREEKIKETEFMCLIACILNKNGQFAYGFVKDICLKFKDCNQAWNLFQQVISDARHNKFAFRLLMKNPESIPLGLTNGHNCLLSGSYKNALGEYVNVLRQTPNDPMVNLCVGLCYIHIACQKFSAKKHTLFVQGISMLNKYVELRGECQETYYNMGRALHQLDLKYAAVFYYKKALTFPPIIPNGIYDLRKEIAFNLSLIYEGSGAIEHARIMLHQYCVLMKFAYRFSNLLGTVYKNGNLNFTPDNSVISPVGNRLTVFDLKNNKSETLPIETKQNISTIALSPNGCLMIAVTDDGEAMLCSLISKTVLGSHHFHCPIHSLRFSPDGKKFAVTRENMVDVFHSPGEKREFNPFTLYKKFHGAYDETTCLDWTSDSSAFCVGSKDMNTRVYGAERFTNLIVFVLGGHKGAIVGSFFLANSLNVITVSEDSKAALWQSDTELSELD-----ATMAETDLPMDKKGVDMVKYERSERHKLRSGPDKLTCACFHKSTCLLVTGYSDGSFLLHEMPGFNLIHSLSISEQSIVSVNINQTGDWIGVACSQLGQLLVWEWQSESYIMKQQGHYNNMNCLEYSPDGQNIATGGDDCKVKLWNAASGFCFITFTEHLSGITGVRFSQNGQVVVSCSLDGTVRAFDLNRYRNFRTFTSPRPVQFSCLALDHSGEIVCAGGQDSFEIFVWSMQTGRLLEVLAGHEGPISCLSFSSARAMLASGSWDKTVKIWDVFESKGSKETFHLLTDVLALTFRPDGEELAISTLNGQISFWNPYNAVQTGSVEGRHDLGYSRKDTDKVTAKKLSDSKYFNTLCYTADGKCILAGGQSKNICIYSVTDQILMKKFEISCNLSFDGMEEYLDRRKMTEWGSLALVDDAEGD-GVKLSLPGVKKGDMSSRSFKPEVRVACVRFSPTGRSFSAATTEGLLIYSLDHNLVFDPFELELDITPVNIRKTLHNKDFSSALMLSFRLNEQNLIQEVLENIPVKDIDVISQNLPNTYIDKLLNFLATQIESTAHIHFYLLWLQNLLKIHGPKLKQRSQQLMATLRTLQKNVTRKYEDISKICDHNKYNLQFIKVLSQTTQIPGK--LATSRSRRQKKEKTGRAAAFEKLKRAKGEKHKYEIEEEKSVYEIVDEDNYSEIVRQRQEDDWIIDDDGAGYVEDGREIFDDDMDEETVSKNDKNGDKKKNKNIVRPPKANIKSMFAAASMKKKPEKDVSLADDELLGDLMEELGSSQAK-INKNKPSNKAALNPFSVK-QEPDHSIQRPQPVEIKDSPMIEQFDTNMD-D---DDDVIQTENQVQ-------GGANLEFVSSGWENVQ---TVEPVGDIHVDSSKLPLTNEEGEQIMRFYWLDAYEDPWKQPGTVYLFGKVFIESAESHVSCCVTVKNIDRRVYLLPRKNRYNKTKEETEGEISMVDVYTEFNEIADKHKIMKFKSMKVTKQYAFEKIEVPVESEYLEVRYAADLPALPTDLCGETFSHIFGANKSSLELFLIDRKLKGPGWLDLKTPQLPPGPVSWCKVEAVVTSPNHVTVLRDSLAPPPLVIMTLNLRTLPNPKTHQNEIIGAAGLIHNDYNMDKPAPKQNFQQHFCVLSKPNDCIYPFDFKDKLSKENMKTEVLPNERALLAFLLAKIHKIDPDLIIGHDIYGFDLDVMLHRINANKIPHWSKIGRLKRSVMPKLSHQRSHGEKSAMCGRMMCDIQISAKELIRSRSYDLTELVQHILHEKRSEIDYDDIRNMYSSSKHLLQLIELTLVDSTFILRIMYELNIIPLALQITNICGNIMGRTLMGGRSERNEYLLLHAFTEKNFLVPDKEYKKKPVVHHNEDEEDLDKSKKSQGKRKPAYAGGLVLEPKKGFYDKFILLLDFNSLYPSIIQEYNICFTTINRTPVAQEDEEALPELPDKDLEPGILPTEIRKLVESRKQVKQLMKVDNLSPEQKMQYDIRQKALKLTANSMYGCLGFSHSRFYAKPLAAMVTGKGREILLQTRDLVQMMNLDVIYGDTDSIMINTNSTDMDTVFKLGNKVKAEVNKLYRLLEIDIDGVFKSMLLLKKKKYAALSVSKNSDGTYTTTQELKGLDIVRRDWSDLAKEAGNFVVSQILSGESREEIVENIHTKLIEVGEQVRNDGISTELFHITKSLTKNPEDYPDKKSLPHVQVALRLNSKGKKLRGGDTIPYIICEDGSNLPASQRAYHPEELAKQETLKIDVKYYLSNQVHPVVSRLCDPIEGTDAAHLAECLGLDPSGYRHAVHHNDEE-DAL-DQLTEEERYKDCDRLKFICPTCNKEIIFDSVFSGSYIECSLAKCTNPACESRPGRIKNQLTMVIRQHIKKYYEGWMKCEDTACGARTKKLPLMFQRGHPFCSACHRGILHLEYSDSALYTQLSFYQYLFDPEKAMSLMSDKIKEYISDYKYIKDSVDRWINSSSYSEVNLNRLFDGLFIPRKKIDNRIRVLIENGMVNKHRSMIVVVGDHGKDQVVILHHMLSKAAVKARPSVLWCYKKELGFSSNRKKRMKQLQKKIKSGKLDVEDDPFELFVAATQIRYCYYTETHKILGNTYGMCVLQDFEALTPNLLARTIETVEGGGLIVLLLRTMTSLKQLYTMSMDVHSRYRTESHSDVVGRFNERFLLSLASCQSCMVMDDQFNILPLSTLTLNPPQEIELKELQESLQDTQPVGALANCCKTLDQAKAVLKFVEAISEKTLRSTVVMTAARGRGKSAALGIAIATAVGFGYSNIFVTAPSPENLKTLFEFIFKGFDALEYQEHMDYEIVQSTNPDYNQAVVRVNIFREHRQTIQYIHPSDAHKLGQAELVCIDEAAAIPLPLVKNLLGPYLVFMSSTVNGYEGTGRSLSLKLVQQLRQQSATYGGRILHEIVLTESIRYANNDPVEDWLYKLLCLDATSVPRIITGCPLPEQCDLYYVNRDTLFAYHKASESFLQRLMSLYVSSHYKNTPNDLQLLSDAPAHHIFVLLGPVSPTQNSLPDILCVLQVCLEGNISKKTVINSLSRGRSASGDLIPWTVSQQFQDHDFPLLSGARIVRIATHPDYQSFGYGSRAIKVLQEYYEGKIPSLKEDNDDNQESLAPRKNLPPLLLKLNERQAEKLDYLGVSYGLTSNLLKFWKKCGFAPVYLRQTPNELTGEHSCIMLKNLDNDWLHDYWKDFRKRMVSLLSYQFRNFKPAMALNILSQKQYKHQINLTRKELESNMTSYDLKRLELYSQNMVDYHLIIDLLPCVSRLYFLGLIPVSLSAVQQALLLGLGLQHKTIEDLEKEIELPVSQLLALFIRIMKKIVQYFNEILEQMNPVKQSLAEDLGRPERVIMHIDMDCFFVSVGLLDRPDLRGKPVGVTSMAEIASCSYEARKAGVKNGMFMGPAKKLCPELQTIPYNFEKYQEISTILYDTVASYTHDIEAVSCDEMLVDCTDLLSDTGTPLDFTSILRQEIYTKSGCTASTGLGSNVLLAKLATRNAKPNGQYYVESYDVLEFIKDVSVRDLPGVGWSMNRKLSNMNVKTCGDLQSPLSTLQKEFGSKTGQSLYNSCRGIDDRPIKMENERKSVSAEINYRFQKEHECVKFFNDLSEEVHNRLQKVKRKGKVVTLKLKVRREDAPNSLSRSITLPLATDDASCIAKESLMLLHALKVDVTDLRGIGIQVTRLEAEAGIKSDILNFFLSPSQIDQEVLKELEFYLTSACVRALNDKLYDKRKGAALEIEKLMKDAVKNNDAETIKRVLKVVGEDFALSQNPNIRKGGLIGLAATAIGLGKESTKYINELARPVIVCFHDSDHRVRYYACESLYNIVKVVRGSILPFFNEIFDALSKLSSDPEQNVKNGAELLDRLIKDIVTESSSFDLAAFIPLLRERIYTKNTFARQFVVSWIGVLDAVPDINMLVLLPEILDGLFQILGDSSIEIRKLCQNILAEFLEGIKKSNGVNFTGMANILIVHSQNSIEIIQCTAIKWLREFVVLSGRAMLPHMAGMLGSVLPCLAYSDSIREAAEQLNTSLRKLIEKEDDLNPVQLEVSSVIKVLKSMLSHDAVQTRVASLKWFNLLLSKTPNKTFRHIDDFFTLLLDTLADPSDDVVLLDLEVLAEVSSNSVGNALNQYFTVFIIKLMDFFKNNKQILDDRGTFIIRQLSVYLSAEAIFRAMAEYLETDSDVNFCCTMVQTLNTILLTSTELYDLRSLLKDLKNKESCSLFVCLYKCWCHSPIAAMSLCYLSQNYHHAAQLLQTFGDLEITVDFLKEIDKLVQLIESPIFAYLRLQLLDTENNQDLLHSLYGLLMILPQSEAFKLLHYRLECVPKYHPSLVARIDFNNLLQHFLHVQSKHKLFKKQMVKAKKVPTASKEELMMMTVSEIVNELIKADQEGKDVNLNKVKTRISSKYGLPSQPRLVDIIAAVPQQYKKALVPKLKAKPVRTASGIAVVAVMCKPHRCPHIAMTGNICVYCPGGPDSDFEYSTQSYTGYEPTSMRAIRARYNPYLQTRHRVEQLQQLGHSVDKVEFIVMGGTFMSLPEDYRDYFIRNLHDALSGHTSCNVNEAVKFSEKSTTKCIGITIETRPDYCLKKHLSDMLNYGCTRLEIGVQSVYEDIARDTNRGHTVKATCESFQMSKDAGFKVVSHMMPDLPNIGWERDIEQFIEFFENPAFRADGLKIYPTLVIRGTGLYELWKTGRYKSYPPSVLIDLVARILALVPPWTRIYRVQRDIPMPLVTSGVEHGNLRELALARMKDLGTQCRDVRTREVGIQEIHHKVKPYEAELIRRDYVANGGWETFLSYEDPEQDILIGLLRLRKCSEETFRPELVGGCSVVRELHVYGSVVPVHARDPTKFQHQGFGMLLMEEAERIAKEEHGSWKIGVISGVGTRNYYRKIGYELEGPYMTKILGMALLEYENMIFLDAFQEDGLTILAQGLGIQRIFINFLKVCSDPENLVLVLNTSSSDEEYFLEQLETASIKPLPKVITNEINANTRHSTYLQGGVVFVTSRILVVDLLTDRVPVDQISGILVYKAHKIIESCQEAFILRLYRQKNKTGFIKAFSDSPYSFTTGFCHVERMMKNLFVRKLFLWPRFHASVVACLEKHQVEVVEIHLHMTQSMTACQTALLDLINACIKELKRCTTAVDTEEVTVENALGKSFDKTIRLQLDPVWNSLGQKTRQLVSDLKTLRLLLKFLTQYDCVSFYSLVHSIRSNEKTFGQNTGWLFLDAADSLFVHARDRVYEIEDKKLEKEPEPLLEDCPKWKALTDLLKEIEEENKDADGPTNVLVCAEDDRTCSQLKEYLCEGGRSILFRLYNKFMALKGAQQTDKFPKKKTAYAKEKANMERENDGDLKPDTPHSSQDAYYGVISAPVTILHPLHGCSDPHGLTRVLQEIQPRYVILYDADMQLVRQLEVFRASRPGVPLRVYFLMYKNSVEEQCYLTTLRKEKEAFEHLIEQKGKMVIEEQCDGKLDEDPSLARNQVAANETTNSRKGGLV-GEPKNRKIIVDMREFRSELPSLIHRRGIEIEPVTLEVGDYILTPDICVERKSISDLIGSLSNGRLYNQCVAMCRYYKRPILLIEFDANKSFSLQGKYALSNDVSMKDISSQLALLTMHFPKLRNLWCQSPYATAELFDELKENRGEPDSVAAMSVSASETTDDISDRYSHGPQDFLLKMPGVNSKNFKYIMNKVKDLAELVSLSEEKLTEIMGSCNHANRLYEFLHTNVDEAEKASAEIESSLKGTFACLPKTTRGRPIVINGDPKGKNFLYTNGCHVIIRDIENPAICDVYSEHSKEAKIAKYAPSGFYIASGDISGKVRIWDTTQKEHMLKYEYEMLGGAIKDLVWSPDSKRIAICGEGRSDFSKVFMWDTGTSVGNLTNHHKSVNSIDFKQTRPFRIATGSEDFTVGYFEGPPFKAKNNMKGHTNFVQTVRFSPDGEILATGGSDGVVLLFNGSTSEPVGSLGEKAHKGGVYGISYSPDGRQILTVSGDKTAKIWDLESRSVVNEFVMGDQIDDMQVGCLWQNNHILTVSLSGYINYLDVNNNKPLRIIKGHSKSIMALAASSDKSTIFTGSFDGHINYMDAESFVDDEMQGKGHSNQVSDMKIVDDTLVTIGMDDTIRFSSASEKKYGSATKLDSQPKSVDSCGSISIVASISHITVFDGEKKVSSTKINYEALSVAIHPKLTEVAVGGSDHKLHIYDLSNGSLNERIKLEVQGGITDMKYSPDGEMLLCAMDDKCVKLFQLPNYPIMID-STGHTSRVTSVAWPPNSQYFATASIDSHIFIWKAEATFPKNTSFRAHPNSQINRVEWLDDHTLLSVAQDALIKKWNITYYLELSVIAVMVIHILVCPYTKVEESFNLQAIHDVIYHNLDIEQYDHLEFPGVVPRSFIGPVVIAFLSMPMISLSQLLNLDKMASQYIVRFWLGLMVAISFISFSRSVGTNFGKEVKTWLIITCLTQFHFMFYMSRPLPNIFALVLVLFALSMVLSEDFVRYIWLSGAAVIIYRTELVLLLGPLLVFGLLKQKPSYQMLILHGILAAISLLALTIIVDSVFWKRWLWPEGEVWWYNIVLNKSSNWGTEPFFWYFYSALVRAISFSIVLLPIGVYDRRIIPLLSSAVIFIILFSFLPHKELRFIIYTFPVVNLAIASALKYLWINRNKKRYLSCLIGSGLLAGNLLSTAGFLYISHHNYPGGQAIQILHSLNNRTDFVDVHIDVYSAQTGISRFTQLHSHWRYDKTEDISPNQEIQKFTHLLLEATLYTHSHELQATIPGFTGISLNKNMPKLKFEPKIWILKKKM-----SIEEQGYIADKLAKAEKRIKAFPYDTEAWSILIRDAQMKKIEDARITYEKLVEQFPNAGKYWKIYIEHELKQKNYERVEKLFQRCLIKVLNIELWKLYLSYIKETKGSLPSYREKMAQAYDFALEKIGMDIQSYHLWAEYIHFLKSVDAVGSYAQNQRITAVRKVYQRGVVNPMVNIEILWKEYCNYETSVNPLIAKKMTEDRGREYMNSRRVAKEYEVVTRGLDRNSPSVPPQNSPGESKQVELWKKYIAFEKGNPLRTEDHTLITKRVMFAYEQCLLCLGHHPDIWYEAAAFLEQSSKILVEKGDQNAGKMFADEAAAIYERAVSSLMKKNALIYFAYADFEEGRMKFDKVHSIYKRFIALDDVDPTLAYIHYMKFARRAEGIKAARTVFKGAREDKRANYQVYVAASLMEYYCSKEKTVALKIFELGLKKFGQEPQYCLAYIDFMASLNEDNNTRVLFERILSSGQLPPEKSIEIWSRFLSFESQVGDLTSIIKVEKRRTQVIEKEFQEKETALLIDRYKYIDLLPCSDGELKALGYWDLMKHNVLPVSLDVVKQVMI---NGAADDDDNPKFPKPDLDQLLPFKPKCIAPFGAHIVPGGVFQMPLQANDLIAILPPPNCFNGPFVIMDKFLEHMKRLKIPDGPSGVPNGVNGKL-NLDLGTRYSIEIAAGL---RKRKAAGDADSDDEGTDPMAPANDIYRSRQQKKIKNDMRHLLPIKDKGRVIEQVVPKTVVEEIKDEVIQEENLPPMSNVEIYVKRKRTLSEMKEKIATYCRSILANPEDNLKKLKELRLMLSSSDSSTVHKLIVVSLLEIFKDLIPSYRIRVLADNEKEHMLKKETKKLMDYENQFLAHYKHYIEHLQIAVRRFKNCKYKHPDICKQSLFEISVKCLAGLLARHPHFNYRKDLIQVVIPFLNHKKPELSTYVCECIVSVFKNDKLGESTLEVVRAIGKFIKSKDFNIQPKVLETYLSLRIIDVEKLIAE-TAPKQEKKKAEEMSRKEKKRKKKMRVLENELLETKATEDKNKKLKLHTEIIETVFHTYFRILKSATNSPLLPAVLEGLAKFAHLINIQFFNDLFIVLNKLIDSGDLGYREILHCVQSAFTILSGQGSALNIDPMTFYRHLYSSLLQVHSGSSSNDMSIILPCLYIIIMKQKRKLSQQKVLAFMKRLCSISLQQLPNGALSLLAAVKQFLHAYSCSDHLYDNESQGSGIFLPELDEPEYCNAHTTMMWEVQLLRRHYDPDVKVYARHLSYQAPTTGTGQLPTYLLRKNIMDKAVGKDKHPRNNKHIQYGTAGFRTLAEELDHVIYRMGILAVIASKSRKATIGVMITASHNPEKDNGVKLIDCHGEMMPASWEKSATVLANVGDELIAAIKSIFSAENID---------------CSEQLSQSLQDGVVVMGGEYIDFGLLSTPQLHYLVVCTNTNGGYGQPTEEGYYVKLSKAFLDLCQELKHYKKKLYVDGANGVGAEKLKLLLKHLNNLLDIEIFNDGTEGKLNYQCGADYVKVQQKLPLGMKVEGGVRCASYDGDADRIVYYYLDQDGIFRLLDGDKIATLVAGYLQDLVSRSGLDLNLGLVQTAYANGSSTQYITQQLKVPVACVPTGVKHLHHKAQDFDIGVYFEANGHGTVLFSDTAMKKVKEAKLSSDKRQIIVRLSTMIDLINQTVGDALSDMLLVEVILRTHDWNPGLWNKCYTDLPNRQLKVKVKDRNVISTTDAERKVVTPEGLQSAIDNIVSEYKQGRSFVRPSGTEDVVRVYAEADTQENTDKLAKAVGLKVYELAGGIGDKMKVAKVKNKMPAPVQITAEQLLREAKERELELVPPPPKQKISDPEELAAYRMRKRKAFEDNIRKNRSWMTNWIKYAQWEESQKEYQRARSIWERALDVDHRNITVWLKYAEMEMRARQINHARNIWDRAVTILPRANQFWYKYTYMEEMLENIAGCRQVFERWMEWEPEEQAWHAYINMELRYKELDRARSIYERFVIVHPEVKNWIKYAKFEEKNSYISSSRRIYERAVEFFGEDNMDEKLLIAFARFEEGQKEHDRARVIYKYALDHLPKDLCQEIYKQYTIHEKKFGSRAAIEDVIVSKRRYQYEEEIKTNPNNYDAWFDYLRLLEADGNTDQIEETYERAIANIPPSQVKRHWRRYIYLWINYALFEELEAENMEKTREVYKACLDIIPHKAFTFAKLWLLFAQFEIRQKNLNVARRILGTAIGKCPKNKLFRGYIELELQLREFDRCRILYEKYLEFLPENCTVWIKYAELETILGDSERTRAIYELAINQTKLDMPEVLWKAYIDFEIDQEEFEKTRDLYRRLLERTQHVKVWLSFAQFEKGTNEEHAIDNARDVFKQANKALKTTDDKEQRLMLLESWQAFEIETGDESAIEAINKMMPQKVKKRRKIQTEDGTEAGWEEYYDYIFPDEESAKPNLKLLALAKKWKETQD--MAPNKEDLKQEDVLQAVVIADSFNVRFGPLTLKKPRALLPLVNVPLIDYTLNFLAAAGIQEVFVVCCHLADQIRTHLKNSKWSEVGSSMTVTPILSDGCMSVGDSLREIDSKSLIRSDFILITGDVVSNIAIQNIMDIHKKRREKDKSSLMTMVYKKAPIGHATRCHEDDIVLAVGTNTKRILHYQKTRQEKRLNIPADILLDHSDVQIHYELMDCQISICTPLVPQLYTDNFDYQTREDFVKGILINEEILGNTIHLHVIQDEYAARVSNLQMYDAVSKDIMKRWTFPVVPDQKHVSYGRHNIYKSQDVSLGRGCVLEENVFIGCNTSIGSNTHIIDSVIGDNCIIGDNVKIKGGYLWENVRVEDDCCIDTAVVASGVTIYRKTTVDVGSVLAWNVQVGPDVVLPPNVLLMSDKEKDFADEDEEGTPEFGSKSKAFNYKACRDDAEDDDVDVMWRLKDDESFDDDDILSDESDMLD---DDSAMFYSELIDTLKRAKEENIKSDNVILEINSLKHAYNISINDVNMSVVKAVLDLPLADRSNLLNAFKNSLSEHRPLMLNYIKSSEAQIDCLKAVEELCINNEFVRKLGKLILHMYNEDYIEENNIFKWYSLDYNQIQTQVDPLIKWLKEAEEESSAKLRNIITSAFKMHGLTLRSESSKYLVDVLLPIDEGDREGWLDHVIEIIQKQPLSSSMIDKSVCEAAIHECNQEQNEEGENVFCIIDAFNVPRFTYHPDRKKFIPNSKAPMLHGDAEDKATLFRERYTVLHQRTLRHDLFTPPVLGAAEKNTKFQLKPIEYLLGSTSKLGDIIVLGMLTQMKEGKWYIEDPTGFVQIDISNANFHKGLFTENSFVLAEGWYEDDLFHINAFGFPPTETAKSSRSYFGNMNFFGGPTTTSVKASSKLKQIEEDNQDAMFVILSDVWLDNVKVMEKLKELFAGYSEFPPTCFIFCGNFTSAPHGTGHIKTLKESFHNLAEMLSEYPHLLEVCKFVFVPGPQDPGPATILPRPPIPNCITEEIRRKIPSAIFTTNPCRLQYCTQEIVIFREDIVTKMCRNCVKFPSDG-DVPTHFAKSIISQGHLCPLPLHVSPIYWAYDRSLRIYPLPDVLVCADKCDPFTTTQVDCTVMNPGSFSRTNYGFKVYYPASREVQDSQIQMESLLEQQRRYHEDRERTMDAMTKEMLHPKKTLREQINSDQRLKQLLDRYVDCSTEIKELYEDKDGLRKEEIQALAGPNEYSEFRSRLGAIEKFYNQHPNEISVPMSVEFEELAKQRESDETQCLVDFSDEEGYGRYLDLHQCYEKYLNLKGVEKIDYITYLTVFDRLFDIPKDKKNSAYREYLTVLLDYLSDYLSRVKPLLDLNDEMEVVSKDFDVQWSDGIFPGWPKEATGALTHSGAHLDLSAFSSWEELASLGLDRLKSALMALGVKCGGTLEERAQRLFSTKGKSMEDLDPNLFAKSKPTKDVEKQRDLATLEAQLYRLAELLSEQRASTRENVQRKQARTDAEREDSDEENMSDNDS-EDENEIPYNPKNLPLGWDGKPIPYWLYKLHGLNLSYTCEICGNFTYRGPKAFQRHFAEWRHAHGMRCLGIPNTAHFANVTSIEDALALWQKIKSGKEQGRWKPEQEEEYEDSVGNVVTKKTFEDLKRQGLLSKIFCGFRALGYVSNHVPLEVRFKEKENYVITCVGKAFHTYNCSKLAIISVSDAHPDDITCLAVAGNLIFTACQNIVRAFHRGTKAKTLVNKDKDISLLLPFGHHLICVDIDSNVTVWDYRTEEIYLEMDFDPSQFKISAMVHPTTYLNKILIGSRQGVMQLWNIKHDKLLYSFTGWGQPINILQQAPAVDVVAVGLEDGQIMVHNIKYDETIVKFRQEWGPVTSVSFRTDGHPIMLTGSSAGHISLWDLEERKLKCQMRDCHHTSVTGMKCLQNEPLMVTSAADNTLKVWIFDMPDGSGRLLRLREGHSAPPNKVLHYDNKGHNILSAGQDSTLRSFSTIHDKHNKNLGRASFDKASKHSGLKKDQYMMPPITDFTAESSRESEWDNIVSCHRGLTLTTTWNYQKSTMGKHKFKHERFDNNVTATAVNITLCGNFVLIGYSSGHVDKYNLQSGIYRGSYGIDKAHSCSIRGVVVDGLNQQTITAGSDGSLKFWKFHKPKLLESISLSTDISQILLHRESSMLAVVLDDFTISIVDIDTHREVRKFEGHSNRVTDLTFSPDARWLISGAMDASLRTWDLPTGKLVDCFLLDSAVTSVSLSPTGDFLVTTHVDNLGVYLWSNLTLYSFVSLRPLEEFYEPKLLVMPGTSVEKEDREDSDDEEEYLSSDFKSPEQIADELVTLSLLPNSRWQNLLSLDIIKSRNKPKEPPKKGKAAPFFLKTIAGITPTFDINEEKDDKDDSHLLK-GRLLPLSDIGLSLSKAKTNSDYETIVNKFKELGPSRIEVEIRSLVPEGGGSVDIMVQFVKFINYILSTNKNFEIAQAYLGLFLKLHAEVISNEIRVQEELDVLCSNQSEKWIELQTIFTQCLCLINYLRTATVIDQPLGEHQLIEHLRGIASKNEIWRSYIGIGYYNTYVPHTIMRNIFENPGWTTQYTPYQAELAQGRLESLLNFQTMICDLTALAISNASLLDEATAAAEAMGLCYKANKRRRFYVDVNCHPQNIAVVKTRGDALGIEVITGNWREMDFSHDVCGVLVQYPNTEGSIENYSGLIEDAQACGTLVIAATDPLALAILKPPGELGFDIALGTTQRFGIPLGYGGPHAAFFACKEKYTRMMPGRVVGVTRDSSGKQALRLALQTREQHIRRDKATSNICTAQALLANMSAMYGCYHGAHGLKQIANRIHNAARVVAEGLQRGGHTLTHKRFFDTMKFEPKNGQQEIIERANSKKINLRVYSDGHIGIALDETVEENDIKDLLEVVGSPNNAE-LSQAISKDVTMKTEFARKTEFMKHSVFRRYQSETNIVRYMKELENKDLSLVHSMIPLGSCTMKLNSTTEMMPCTWSEFGNIHPFVPSNQVAGYMKMFEELEKDLCEITGYDRISLQPNSGAQGEYAGLRAIMAYLASKGETHRDVCLIPVSAHGTNPASAQMAGMKIQPIKVDKYGSIDMTHFTDMIEKHKDELACLMITYPSTHGVFESGVREICDITHDAGGQVYVDGANMNAQVGICRPGDYGSDVSHLNLHKTFCIPHGGGGPGMGPIGVKEHLAPHLPTHPIISPSDSQSFGVVSAAPFGSSSILPISWSYIKMMGSDGLRHATEIAILNANYMSQRLKGYFKTLYTNEEGYIAHEFIIDCREFKTDIEVVDISKRLQDYGFHSPTMSWPVTGTLMIEPTESEDKQELDRLCDALIAIRKEISDIEEGKMDRKVNPLKMSPHTQEVVMSSEWNRPYSREEAAFPLEFVKGHKLWPSVGRIDDKYGDQNVVCTCPPMTTEKVCILDAGAQYGKVIDRRVRELKVESEILPLDTPAFEIKDSGYKAIIISGGPTSVNDEDAPRYDPEIFTQGIPVLGICFGYHMLNKRFGGTIAKKDVREDGQFDITVDPKCQLFRGLDKTQTVLLTHGDSIDKLANGFEVVAESGNLTAGIANEKMKLYGVQFHPEVDLSENGIKMISHFLFDIAGCHGYYTMKSREEACVDYIVKVVGDHKVLMLLSGGVDSTVCAALLHKALKKDQVIAVHIDNGFMRKNESRQVEESLSSIGLKVKVVRAAHTFYTATTTIPVDKIKRRTSTLNTTFDPEEKRKIIGDTFMTVANDVILEMNLKPEDVFLGQGTLRPDLIESASSLVSCKADAIKTHHNDTDIVRELRKQGRVVEPLKDFHKDEVRAIGHDLGLPSTLVQRHPFPGPGLAIRILCADEPYIGKDFTETNLLLKVIVDYASVSKSSQAWLDLINRCISQSEQDVLAKITATNSICATLLPIKTVGVQGDRRTYSYVAALSSDQDPVWPDLIIIAKLIPKICHGINRIVYAFGESVKHPVHCITPTCLTEGVLSTLRQADYLATKTLHDAKYMSNISQMPIVIIPVHFDRPPLSHSPSCQRSIVIRTFITHDFMTGIPATPDKQLPKEVVNRMVKEIETIPGISRVLYDLTAKPPGTTEWE-REDSTEKRLQKANQNDEIDLRFGYERYKDPQEITGWLINMHPTDILDGNKRLISAVDYYFLQEDGGRFKATLPFKPYFYVITKKDCEREVASFLTRKFSGKISAIESVTKEDLDLANHLVGLKRKMLKLSFLSVEELNKVKREVFSAIKKNKEREKANDAYTSMLTSHENSVSKKLSDQMENMMDIREYDVPYHVRVSIDKEIFVGHWYTIRGRGSEPPEITRRDDLVDRPDPVVLAYDIETTKLPLKFPDSATDQIMMISYMIDGQGYLICNREIISQDVEDFEYTPRPEFEGPFIIFNEPDEIATIQRFIDHILEVKPHIYVTYNGDFFDWPFVEARAGFHGIDLEREIGVTKDTQGEYKSRTSIHMDCFKWVKRDSYLPVGSQNLKAVAKAKLRYDPVELDPEEMCRLASEQPQVMANYSVSDAVATYYLYMKYVHPFIFALCTIIPMQPDEVLRKGSGTLCEALLMVQAYHANIVFPNKQESILNRLTDDGHVLDSETYVGGHVEAIESGVYRADVPTRFRMVPEAFQTLIDNVDRTMKFCIEVEEKIPIDQVTNFQEICDDVKEKLAMLRDCPNRLENPIIYHLDVGAMYPNIILTNRLQPPAIVDEATCAACDFNKPGAKCQRDLSWMWRGEFMPASRNEFHRIQQQLENEKFPPFFPGGEQRAFHQLNREEQATIEKKRLADYCRKAYKKTKSTRMEERVATVCQRENSFYVDTVRAFRDRRYEFKGLTKVWKGKLSDAEKKKDAAEIKKANGMVVLYDSLQLAHKCILNSFYGYVMRKGARWYSMEMAGIVCYTGANIICRAREIVEQIGRPLELDTDGIWCILPATFPENYVVKSTNPKKSKVTISYPGAMLNIMVKDVFTNDQYQELEDPVAMKYSVRSENSIFFEVDGPYLAMILPASKEEGKKLKKRYAVFNFDGSLAELKGFEVKRRGELQLIKIFQSSVFEAFLKGKTLEECYEAVAKIADYWLDVLYSKAANMPDSELFELIAENRSMSKKLEEYGSQKSTSISTAKRLAEFLGDQMVKDAGLSCRYVISKKPEGAPVTERAIPLAIFQAEPSIKRHYLRKWLKRQDLNDFDIREILDWQYYIERLGGTIQKIITIPAALQSVPNPVPRIPHPDWLRKKLLERNDVFKQKKISEMFSVSARPVQDLNGVKDIEDIGNKGHNGNKMAISHKRKRIDSTQNTQQSQNWREALGPPPPMGKTKEERKIWVEYHKKKWELQAKEKQDRKRQRTELDISTSMSTTPARGLGGFLRKTARSMMDMPWQIVQLAETSNPGQFKLWALIGSDLHAMKLVVPRIFYVNQKTPKQEGELWKKSIKTLPRSHPVFNLYQYSVPEDVYLQHINDINADLSSPDIEGVYETQVPLEFRALIQLGCVVTVNREFARQMSGRETDTFEMDNLDFRTLAQFPYLETGSIKHLYFYHHACGTKQLYGLFLPMSKKGTVFVVDTVRSDQMPNITALYNAERNNKVTKADEDSLPPAGHTFEYKLEKDIRQVYRTIQRMLSAYKDEKRGPTFIAVQSSLDFAHLVSVIPGLTDFPLVPIHIADSNLYNVLDWQRVGCRRLFQHYLNVDIILQAMMEQCRYLHIPIGNMPKDITLYGCDLFFARHLYKHNHLLWCSPTERPDLGGKEADDNRLCMELQGTPIELNNPGHYPTVCVELDITSLAVNTIIESGHVNDQESFDMPQSSLEDMVQGATMLTSYDETALCSTTFRILKTMVHGWVRDVTTYSNVFADNQIIHFYRWLRSPSSLLYDPALRRTLHNMMKKVFMQLIAEFKRLGSEIVYGNFNRLILCTKKRQLVDALSYVEYITNSIKSRELFHLIDMSYEQCWELLMWLDQANYGGVRGKLTQNNNNNNDSEDEPEVEMNWNMMLFLPEACQTNFNMLIAGYILSVYNQMLEQGELAQQMFKKNNPALEFVKCVCKVLSLDSNVTIQVNKLKRDLLKLICFSSESQYQDPCLSYILPEVIDLDLCRDSSWACIQCHLEIEQSLLEAINRKSMSYILQDLKCSKCKGIKDNNMGSIEIPLRDDEVIELDLDQLPEGDEVLSILRQEVAPLHIWVTLALEYYKQGFVEDFVKILESSRTDSGIDYQNFERDQMQSLDTLAAYYVQLAHKEKNKDTKRELFTKATLLYTTADKIIMYDQNHLLGRAYFCLLEGDKMDQADAQFNFVLNQSSNNIPSLLGKACIAFNKKEFRSSLAYYKKALRTNPNCPASVRLGMGHCFVKLNRLEKARMAFERALQLDPQCVGALVGLAILELNSKAQDAIKNGVQLLSKAYTIDSSNPMVLNHLANHFFYKKDYQKVQFLALHAFHNTENEAMRAESCYQLARAFHVQDDYDQAFQYYYQSTQFAPTNFVLPFFGLGQMYIYRGDNDNASQCFERVLKAQPGNYETMKILGSLYSNSFDQDKKDTAKQHLKKVTEQFPDDVEAWIELAQILEQSDVQGALSAYGTATRILKEKVQADVPPEILNNVAALHFRLGNFQEAKKYYEASQERSRNEAQHDETYYSAISVTTTYNLARLYESLNEFDKADKLYRTILRDHPNYVDCYLRLGCMARDRGQIYEASDWFKEALQINQDHPDAWSLIGNLHLAKHEWGPGQKKFERILQRPGTKDDAYSLIALGNVWLQTLHQPMKDKAKEKRHQDRALAMYKQVLRNDDRNIWAANGIGCVLAHKGCVGEGRDVFAQVREATADFCDVWLNIAHIYVEQKQYVAAVQMYENCLKKFFKSHNEEVMLYLARAYFRCGKLQECKTVLLKARHISPHDTVLLYNIALVQQKLATSILKDEKSNLKTVLTAVRDLELAHRYFSYLSQHGDRMKYDLNQAGLEARNRRDMSDSE------------------------------------------------------------------------------------------------DRRDKKRRKPRK-----GKEGKDKEEDDLSAKQRRKIVSKAYISSSNESSEKEELQIADSGSGNERRIMSSDSDSDSGGSEKGSGK----DSGSESNSDMKIKCLSRNPDFLRETKRDIHKVPRNYDPNLHPFEAPREYVRALNAAKLERVFAKPFLGSLDGHRDSVSVIKKHPTSLSLLFSGAYDGEVRLWNIARRNCVKTVQAHDGLVQGLCAHPNGQSIFSVGADKLIKHWSLTEIVDEPKSVIMGRSVFQCIDHHGKENYYATCGVGVNIWDEERTEPMRYFTWGVDSIHHVKFNPIECNILGAAASDRSIILYDMRGSTPLRKVILKLRSNAITWNPMEAYIFTVANEDYNCYTFDMRKLSIPMNVHRDHVAAVMDVDYSPTGKEFVTAGYDHCLRIFPLDHGHSREIYHTQRMHRIHTCCWSLDNKYILSGSEEMNIRLWKARAWEKLGTLKSRESTTLRYNAKLKTKFSNHPQVKRVLKHRHVSKMVFHNTREIRKIREAQKKREQNRNSKISEKESHMVGELXXXXXXXXXXXXXXXXXXXXXXXXXXXXXXXXXXXXXXXXXXXXXXXXXXXXXXXXXXXXXXXXXXXXXXXXXXXXXXXXXXXXXXXXXXXXXXXXXXXXXXXXXXXXXXXXXXXXXXXXXXXXXXXXXXXXXXXXXXXXXXXXXXXXXXXXXXXXXXXXXXXXXXXXXXXXXXXXXXXXXXXXXXXXXXXXXXXXXXXXXXXXXXXXXXXXXXXXXXXXXXXXXXXXXXXXXXXXXXXXXXXXXXXXXXXXXXXXXXXXXXXXXXXXXXXXXXXXXXXXXXXXXXXXXXXXXXXXXXXXXXXXXXXXXXXXXXXXXXXXXXXXXXXXXXXXXXXXXXXXXXXXXXXXXXXXXXXXXXXXXXXXXXXXXXXXXXXXXXXXXXXXXXXXXXXXXXXXXXXXXXXXXXXXXXXXXXXXXXXXXXXXXXXXXXXXXXXXXXXXXXXXXXXXXXXXXXXXXXXXXXXXXXXXXXXXXXXXXXXXXXXXXXXXXXXXXXXXXXXXXXXXXXXXXXXXXXXXXXXXXXXXXXXXXXXXXXXXXXXXXXXXXXXXXXXXXXXXXXXXXXXXXXXXXXXXXXXXXXXXXXXXXXXXXXXXXXXXXXXXXXXXXXXXXXXXXXXXXXXXXXXXXXXXXXXXXXXXXXXXXXXXXXXXXXXXXXXXXXXXXXXMVEVSGHLLRGPVFLAGETLQCEINFHHNSGNKIRLAWASVQIICQCTVSESRVILPRGDVSTTGCDTSFVPNKGERGLTVLSTKPKILFCDLSLQPRQTKTFRYEDCIPTDSPPSYRGQAVKYSYKIIIGTQRFQQPTKLLRIPFRVLVLYGLNEVAPSNPFLRPKAVLDIATQVMATVTARKPHSYNITNSHGRVAKLLLFKQAFKLGDDIVGVFEFKNVPCVQYSVTLQSEEQISEECRHKLGQGSAITSFVKHQEMCLHVDETHMAIPIPLTASPGFITDIVCLRWRLHFEFVTLSDPGDDFTSWRGPANINVETMVWDLPIKIFPANPLHMATKPLFRDITADDPEITEIESMCMNCHEQGITRLFLTKIPFFKDVVVSSFACENCNFKNAELQPASKIQDYGVIYTAQIKKPCDLNRQIVCTNYATIKIPEIEFEVPPAKGSLTTVEGVIDKAIEGLLQDQPVRKIMHPEDAEKIEVFVGKLQKLKVIEEPFTLILDDPSGNSFVENFHAPSRDPDMKVNRYKRSSEQNGLIGIGDDEDVDDDSDLIGKDEVLAMPMNCPNCNAPSSINMKRVDIPNFKEVVIMACNCDACGYRDNEVKSGAGIEEKGTKITLKITTVEDMKRDVLKSDTCSVAIPELELETGLGTLGGKFTTVEGLLSNIQSLAKSNPFILGDSSHDSKLKKFCEKLNEIIEGQLNVHLVLDDPAGNSYLQNPFVPEKDPNLKIERYERSFEQNEDLGLNDMKTENYMAEDREVLREIWEGRIPVCFSLAEEEIYTGEPPDLYYLLVPRQIYFPLVTDKVQRHFIASVDPDKHGEMWLEYEGQPLKWHYPVGVLFDLFANSNSLPWNITVHFQAFPEEELLHCPAKEAIESHFMSVVKEADGLKHRGQLVNNMQKKDHKQLWTGLQNDKFEQFWSVNKKLMESSGDDSFKYIPYRIYQNDRPYIQKLFKPVSDDGEVQTLRDLLKTFDNDELCFNPISSEKILLIQGIQPPLETPILWLSEHFSYPDNFLHICIVDKM----APPITLRSSEGLQLIQNPPNLKATLLFEGDRDNQIRRMSYNKDGSMLAWSNPQSLFVTETEKWTILVKIDHAKVVDIKLSPKGSFLATWSHYTVDQATKTGQPNLHIYCTKTGTLLKSVIQKKQQGWEPQWSNDEGICVRNSNNVLHFYEGNKFDNIKTKLDLFKISDYSLAQCSGNYMIAAYCAGTKGQPSFVRVYKYPNFGPSSTLANKSFFKAERIHLYWNKIGTALVVLTSTE--SSDSSYYGDQGLHYISLRGETCLVPLDKNGPVYNVEWNPTSTEFAVVYGYMPAKVALFNLKCDMVFDFGTGPRNLTYYNPQGNILCIAGFGNLSGNLEFWDVKQKKLIFQTQASDSTLFEWSPDGQHVLTATTAPRLRVGNGFKIWHYTGSLLANIATPQYQELWDVKWCPAPDGKYKEERISYTPVESKLKPQAKAAPYRPPSARGTATSFKLHEYELPSNQKPPGAVANAPLTKNQKKKANKKAKNQAEREERETDGAIVVEKANTGDPAKDKSIDKIRKKLHQIEKLKEAQKSGKQLQEQEKVKLATESELIKELAGLGIS---LLRHLKARIKANGPITVAEYMKEVLINPVSGYYMNNDVFGVKGDFTTSPEISQMFGELIGIWCVNEYIQDKLTGTLNIVELGPGRGTLVDDMCRIFTNFKPLKDKVAMHLVEVSPTLSGIQAAKLSGLDPYYHSMKNKYDQDVYWYHSIKDVPKDHMYYIAHEFFDALPIHKFQKSEKGWQEILVDIKEDGKEIQFVLSGRRTAG-LTYLQANDTRDHIEVSPESGVIMQEICSRIKENGGGLLIGDYGHDGTKTDTFRGFKNHQLHDVLLNPGTADLTADVDFSYLRKMAEQGVSVCGPKEQRDFLINMGIGIRLQVLLQNVNADGWKDLLSGYDMLINPDKMGQRFQFLGV-----------SEEELSEEFDFGIDLGDELVLKLKELCALYRLSATDIANEWIAFSQTKGVELNQESLDQFDREKLSKKQNKTPKTPLPVIYDIDEAQKLYNSYGTPTKGSSKKRQHTPDVKRLGVDRVSSVPFSPASFSSATPSRKYASRTNRGDVLMSYPNDNIIWKPHQQHCNISYYNTTTLTSQFKYMFQKLTDKAHVLNDIIEDMASQIQQHNNIEELSHVALPTQEAVTICGRVCCDSIGKLNKKSVVLEGSRDTSAGRVIPLELNFLSEYSLFPGQIVAVDGLNSSGQKFIAQNLHQNVSLPFPVSKIE-GDMNINIMLAAGPFTTSDTLTYEPLADFLQLLQKDKPNVLVLMGPLVDSKNTEIEVRNTDFSFKDIFRKQMDDIVNVTEKLSCELIILPSYRDVHHDYVYPQPPYIYNTSKSHVHLMSDPCTININNMIIGMTSTDILFHLGQEEISQAGSKDRLGRLAQHLLLQQSYYPLYPPNEDINIDYDHYEDYGRMPVTPHILLLPSDLRYFIKDINGCCVVNPGRLAKGQVGGTFSKLMVKTTETSGSLLPSISAQILKIMTGIQEGTRVILQKSEDYKSVIVKKDNVIRMGKVRFNLNGIIGKEFGTQLLIEDEKLVPIDKPTQPMDVQACSSDRSNKDLTESDENQRIKQDEILKMKEAGISGEEIVDKLIENSQTFQNKTEFSQEKYIKKKKEKHVAVIRVLKPTTRLVFEMFYRNSPADIGYMRVDTFSQILAFANIIRGSHIGIIDTYKGLLVAAVLDQLGGTGAVVQMIPDNIFLKDCLKYYDLSEESLESHYHYGIEQLGTLESANGTLKSESVESTESQSKRKRKREEKELEADRQVRLKNSVKRKKAQKILLDKNLDALIISSKFHPTPLLMRMLEFINPSRPVVVYSQHIEPLLDCYMKLKGSGKGVNLHITETWYREYQVLPQRTHPVVRMSGTGGYLLTFTTITPMESLQFAPFSSGLDAGFWPKLSEKKLNEYALDESSKDISGFYYNGDIRNQNPILNVDYTCFDRLFKTARSFISHGVLYLKNTIEGFKECDKKLLLEEKANQIWQDIKTGKAVEDPTLLSRFILLAYADLKKYHYYYWFAFPALIYNEHSLFMKFIMINVKLGKKLLTSFLNIYKKFQRNL-----------SIVNKFSKFSGVFFMVIIAFSFCDPCTLENHPGWPLRNFLLLIAYTWADKLETCNILCFRDKSRDGKREISHSLMLNVQLPKLDKETCPKCVGWEKNEKQKLGPRMVNLSATMDPSRLCASAVDLNLKLMRWRLLPDLDLDKISSTKCLLLGSGTLGCNVARCLMGWGVKNITLVDNSKVSYSNPVRQSLFIFQDCLNGGKAKAEAAANSMRQIFPGVNALGLSLSIPMPGHAITGAVLVQTKKDIETLEDLIDKHDAVFLLMDTRESRWLPTLLGAVKQKIVINAALGFDTYLVLRHGYKSDTGVDGTKIKLGEVIPGDQLGCYFCNDVVAPGDSTRDRSLDQQCTVTRPGISMIGSALAVELLMSVLQHP----------------LGFNFFQIRGFLSRFSSVLPASHAFDKCTACSQIVMETYKKEGFEFLVKVFNEPSYLENLTGLTAMHEGTFDVEVWDLSDEED----------------------------------------------------------------------------------------------------------------------------------------------------------------------------------------------------------------------------------------MAALTLLIQESPIHNLNSLESLVNMARKKGKRECILATETLSELFLTEILPSNRKLVKFSKNPLISVVENMPGEKDMVDKKLILWFYESQLKDIYSSFLKALDTMSHDTVLSPKQKAVTSIFKLLTHKPEQENVLLPLLVNKLGDPDYKLASRVSHHLTKLVEEHSQMTMVVLQEVERLLYRPNISTKAQYYAMCFLSQIVLYIDDKELAKKLIDLYFSFFTMYVKKGEVDNKMMSVLLTGVNRAYPYAKVDEKYITDQMNNLHKVVHIVNFNTGLQALMLLYQIMDASESISDRFYVALYRKLADPALKTSSKQTMFLNLLYKAMRSDVADKRIKAFVKRLLQVCSYQSAQFVCGALILVSEILHEKPGLLNLNCTAEDSDDDEHYEDLPEPEEFKT----SESEAAMSEGEIDL----DQQSSWLHRKNLNTQTDKTTYDPFYRNPLYCRADTACIWELQKLTSHFHPSVVVFANNILKGAKIKYSGDPLQDFTLIRFLERFVYKNPKKVDEKDIKSVSRFRLKPSLSGVRKLRVNEAAYIAKDEKKIPADEKFFHRYFQQQVKLGKKL--KKGDEDVEDVSDDEFEAFLDNFEKQADPKDLDLDFAGEFSKKNKKKKQQD----DNSSDDDDD---DDEDLSDEEPEF----DEDEMKDFDEED---VAFSDSDDDKSS---KVDDDSSGRKKKKSKEVADLYAAADEFSSIIDSNMDNTLGSQALSNTANSDVKQLRWEIKRDKWIHDKDWKSKKRKEKGGRKNYASKPKKESGKMKHKMQ--------------------------------------------------------------FVTCY-----------------------------------------------FYSFIFCYFF---------TGEEKSPLCEGCTIDIDDCTCQDIIDTFHSVNRQLDEMGILERLSGAAVTSIVHNQIQRYINTTCKGNFETSYIDHLEKWLDTKVLGWLNSIYAGEKNQCSISAFRGRLLHFLFETYAHARIEQLFAIVIDYPESEPAILDLKTCLEKTNLRALLMTSLRKELEDRLLHPGVNTTDILLAYISAIRSLRVLDPAGVILEIVSEPVRKYLRSREDTVRCIVLCLTEEGSNELLDELIKGQPLILEDDTCSDQEEGDWETWMPDPVDADPSSTSKSRRGSDIISMLVNIYGSKELFVNEYRTLLTDRILSQFNCDMERELRYLEMLKLRFGESQLHYCEVMLKDIADSKRINSRIVQEMDNAGQKMDIDINALILSAQFWPSFREEKITLPTEMQKSLEEYTKKFEALKGNRTLNWKPHLGMMKIEVEHKGTMLNFSVSPVHAAIIMKFQTQSRWDVEELSGVLQMSVSALRRKITYWQSQGLLKEEVPDTFVLVDEVKGQ-GHEVMAEDESESAMTSAYQQREEELQVFWTYIVAMLTNLESLPLDRIHTMLRMFAVQGPSSEVSQQELKGFLDRQIKDQKLVYVSGVYRLPKMKKSDLLAGVAKSATYNIILQFSLRIITFFLNAFALRYISRDLLGVVNVRLTLLYSTILFLAKEAFNKACLSQSENKNWQQIINLMWCAVPVGFICCTCGSFIWIYLLEIPDNIIPYYNIGVIAFAFSTLVEILAEPLVIVGQSFMFVKLKVLFYGLSQGFKCLFTIIMVIYFPKFGIINFCLAQVLSVLIYVILYYGYFTHYFLKKSDDFPFTSVSQFLPKTIPGKPFIDTNYASLTWSFFKQSFLKQILTEGEKFVMTFFDVLSFADQGIYDVINNLGSMAARFIFLPIEDTGYLFFSQSLTRGKPIHQQKQEDVKFSSDVLSLFLKIVTLIGCIILTFGYTYSYLALHLYGGTILTVGSGPVLLKWYCLYVLVIAINGTTEGFVFAAMSKNDVDRYNHKMLLFSVLFLLSSWFLTKTIGSVGFILANCLNMAARIIHSMIFIRTYFKESNYKPLHDIIPSLPVNVVILLSFIITYLSEQKF-CNGDLGKVLHVLIGGVCLLVTLATILFTEKKLINFIEQQYYLRKANVMDKNLQDLVRGIRNHKESESKYIADCIDEIKQELKQDNLAVKANAVSKLNYLQMLGYDISWAAFNVIEVMSSTKFTYKRIGYLAASQSFHDGTDVLMLTTNMIRKDLSSQNMYDAGVALNGLSCFITVDLARDLANDIMTLMTSSKPYLRKKAVLIMYKVFLKFPEALRPAFPRLKEKLEDPDPGAQSAAVNVICELARKNPKNYLSLAPLFFKLMTSSTNNWVLIKIIKLFGALTPLEPRLGKKLIEPLTNLIHSTSAMSLLYECINTVISGIPNHSASIQLCVQKLRILIEDSDQNLKYLGLLAMSRILATHPKSVQSHKDLILQCLDDKDESIRIRALDLLYGMVSKKNLMEIVKKLMVHMDKAEGSHYRDELLSKIIEICSQSNYQFITNFEWYVSILVELTRMEGTRHGKLIASQMLDVAIRVQAIRHFTVTQMALLLENSHALVSNSQRNGICEVLYAAAWVCGEFAEHLSDPLNTLECMLRPKITILPGHIQSVYVQNMLKLYGKVVKRAEDEENEEMLKNVNELLSDKLPIFIQSADLEVQERACCILQVAKYVGKLHEKGAKMGDELEQLYAGDLNPVAVKAQKKVPVPEGLDLDEWINAPPSDSEEDEIQGASIFTMQEHRTPSKKTYEPTEEEITKSRSARKVEQLHNPNYLKDDGKSKRNDSVKVDNIPVAEINLSVPLHIPGSSDSKNKRNKKGKKKKRKHGDEESDHDIEVLHAVSTVVDMPEGIHLSDNDNDNSNDLNKKLDMDLDQPLRDDERLP----------------KTKK----------------KKKKKKEKKEKKEKMLFGKRMRKSVQRKVVDYNSAVFNYMKSRIWQRDVRDARAIQPDGLYQINVEPPLSMLHNPMNAVTTKFVRQSTNKFRCPIFVLTWTPEGRRLVTGASSGEFTLWNGLSFNFETILQAHDVSVRAMRWSHNDLWMVTADHAGFIKYWQTNMNNVNMYQGHKEAVRGISFCPSDSKFTTCSDDGTVRIWDFVRCHEERILRGHGADVKCVDWHPQKTLIASGSKDNQQPLKLWDPRTGNSLATIHAHKNTVMGLQWNLNGNWLLTASRDHLLKIFDIRNMKELQQFKGHKKEATVVAWHPLHEGNFASGGSDGAIMFWEVGCDREVGSMEEAHDGMVWSLAWHPGGHLLASGSNDHSTKFWSRNRPGDKMRYNLPNLPGMGMAASFKKTQAKTFPRVGETATRDVSYWNNLTVPVTVKEYGAITHINFCPVSPNYLAVTCSARIQIYSPQTCQIVRTISRFKEAAHSACYRSDGRLLVAGGDEGIINVFDVNSKSSLRTFRGHNRSVQVARFLSDNIRVLSGSDDKTARIWDLSSEKQIINYKEHGDYIRTGTVSDSPDIVLTGCYDHKARLFDARMPASVLTVDHGFPIESVLMFPNGGIFMTAGGNNINVWDALAGRLLTTLSHHHKAITSLTFCSNNQRFMSGSLDRHVKIYDVTSYQVVHTLDYPGSILSLSVAPDDTMVAVGMADGLLSMQKRKESETKIVKKKNSYKYQQAKTYVVQKTDQVVQHKKREILAKYDRSLKKFDHSKALDEVLQLHPEVTVGIMQELMRRGTIKAALAGQDSKSLCMLINFVRHNLTKSEFAVTMMDVSNIIIDIYWSTIGQNSFIDSALIGLKKTVDKELELIKLSMEVLGAMDVIFMAKCKQTAEEFIQNTFSPHVAVLCSAEAELICQKNNLTFVQLIQPFCRLPTEVHTRDPNNLPHVIRNLRLNVCDMTNPPTQPAAIRKLLNDSVANTQLPSNVLSVGNLQLNSSTPWFESYRDMYLKIMPASDHEYLNNCLACVFIVSSSNNDPIATFQGLGNQQLQQQQQFNSPRWFCQGILHYFVLLHDVSEGEQARAESIYQIMKSTFPPHCCHLLQINSRSLQTIDETTLPDPWSQFIPKPPEPIWMSFVNCHFPGSVSSLPGSIPLMDHPLAFSHTEVSPVDGDPTAAANGYQDGR----KHKGHGICLTSSDMDRLRIFMHEFVVKALIPWAERQMKIFSEQLASRKGIHRSIFSATKKWFGGNKPSGYVQANNTTVVYTSDAPELQLRRMADLAFLFQMYEFAYQTYHTAKRDFNNDHAWLHLAGALEMASLSIFMQGQRPYPHHYMESAITTYIASCRNPQFATRATLTSTEALKSRGMFHEAATQFFKLICEESDLSSALFLEQSAHCFINMKSPLVRRYSFHMILAGHRFNKAVQRKHALRAYSQALQIYKGKHWSIAEDHIHFTIGRQSFNLKQLENATAAFKHLLSEDSRQIPSQQNSYLREYLFVYKVTGENSSYGRLPELPLPNVNANLTKVLLGKKSLSSDNVRASGIWF-DNNGVWRNLEEQLVRSANGTLPIKYQQTIQCFTNQTENKYSPTGFVGEPITVEVYVENPLQVTLVLSEVMLLWSFLPSIVGSVDKDEIIQTSVIKEVILQGSESKPIHLTLVPRQPGELRIVGLAYNLGTTPQPINSVFVRGKQRLEVQGPRLNNNKEEKINKIYGPDRRLDLVVQEEMPILEVNFCDFPETLLCGEVHCIELEFTNSGRSPLQKLQLTSSQPEFCTFGVGSDLQRDVKGEDYFHVSNVLDIPLSDNILKPGETLSIPMWVRGSDIGGVHEVDFLFYYEPLDHQSKVKYRILRHRAIVNTVESLSVRVSAYKSTSCRTQLNSCTITCELENLSQIQELQIMQVSCVSPVWFVSSDQKGIRIGSRESLQLVLKGTKSKQGDNFVVSEVPFDMEQVNSVSTPCCDFYCRSDNLNEALRVQMVLVCLWKAFVAQENGQKILVGQHHVHVETVNSIVTSYPL---------------------------------------------------------------------------------------------------------------VV----MSIKSIEHV-----------SSTAILSEKVDVVISGGGMVGASMACALAQNEMYRNKKVVLLEAASDKGEILPEAYSNRTCSLSPATVKLFESLGAWDEIKNMRYQPVKRMQVWESCSDALITFNNEDLCDNLAYIVENDVILGAIMKRLKATGDNVDIKFNTKATNYRFPGEKDEDHKESLVSLELSNGQTLQTNLLIGADGFQSSIRKKANFHTIHTDYKQCAVVATLQLAETFDNTVAWQRFLKTGPIALLPLGPNLSSMVWSTTAENARNLKQIPEDSFVDAVNDALWHDRDKNPVVSSVFNSFTDALNNILPGSLLSKQLPPTVIGVQEKSRASFPLSLTHSSNYVKSRVALIGDAAHRIHPLAGQGVNLGFGDVACLNELLTNCAKHGGDPGSLTHLLDYETERQRQIIPVMVTIDGLQCLYSTTLTPIVLLRSLGLHTVHSLDIIKNQIIKQASSSTSSKDVAEDKRPLYLDVQATSPLDPRVLDAIMPYQVSYYGNPHSRTHAYGWESEKAVEKARKQVADLIGADPREIIFTSGATESNNIAVKGVGRFYKSKKKHLITTQTEHKCVLDSCRSLEGEGFKVSYLPVKQNGIIDMKLLEETITPETSLVSIMTVNNEIGVKQPVADIGEMCRSKKVFFHTDAAQAVGKIPINVNDMKIDLLSISGHKIYGPKGVGALYVRRRPRVRVEAPQSGGGQERGMRSGTVPTPLVVGLGAACELAMDEMEYDSRRVKELSDRLLNKIMSNITHVIRNGDPHETYPGCINLSFAYIEGESLLMAIKDIAVSSGSACTSASLEPSYVLRAIGTEEDLAHSSIRFGIGRFTTEEEVDYTADKCIEHVTRLREMSPLWEMVQEGIDLKSIQWSQHXXXXXXXXXXXXXXXXXXXXXXXXXXXXXXXXXXXXXXXXXXXXXXXXXXXXXXXXXXXXXXXXXXXXXXXXXXXXXXXXXXXXXXXXXXXXXXXXXXXXXXXXXXXXXXXXXXXXXXXXXXXXXXXXXXXXXXXXXXXXXXXXXXXXXXXXXXXXXXXXXXXXXXXXXXXXXXXXXXXXXXXXXXXXXXXXXXXXXXXXXXXXXXXXXXXXXXXXXXXXXXXXXXXXXXXXXXXXXXXXXXXXXXXXXXXXXXXXXXXXXXXXXXXXXXXXXXXXXXXXXXXXXXXXXXXXXXXXXXXXXXXXXXXXXXXXXXXXXXXXXXXXXXXXXXXXXXXXXXXXXXXXXXXXXXXXXXXXXXXXXXXXXXXXXXXXXXXXXXXXXXXXXXXXXXXXXXXXXXXXXXXXXXXXXXXXXXXXXXXXXXXXXXXXXXXXXXXXXXXXXXXXXXXXXXXXXXXXXXXXXXXXX--------------MQVFNLMSDCENICSEHVILLRKLVNRSTKHKFQKTYDTLELLENEKYTWQLLRSLSKDRLLDTEDEEMILD----PAKMIVDDLFEKTPLIRQSQLVIDWLENCSLDNLESDDVRFFSQSVAWENSLHELKQKKESRVFVDELDPDAPIRQNSSLDDLDKEDELRLLQHMFVCIRAGQLDRAQEVCRNCGQSWRAATLEGWQPFHDSNYQKGGQVESIQGNQYRDVWKLVCWKMAREAKFDKYEKSIYGVMSGNLSAILPVCKSWHDYLWAYFKVMVDTHVEGEIRRNSARKFVDLPPEYFSKLLYPDLVFAEIEASLNEKQLECNLWYNVIQKYIILGDISTLIQVMYKWIQSDNQHLVRFMAHLVLVLRRITDIAEEEKAIVIIETYIDILIKNGNKELVAFYVSNLPKTSQINWYAKFLEGIEDKEERQHVLNLAEEEELDIGLITKTVVENIRKREDSSSACNIEITDEDREKIEAIDWLVFDPKHRSEAVKQANAVMRGFIAVKKHEAAKQVFHKLPNDSIDIIYKIHHSTAGHRNLKPADENAIREYMCIKAYLDAVDSFNDWFSFFHAKPQKPNLVGASFTDKVAYEHRMKQFESELDRWRHNLTAQTKISKDRIYNLLLFTDGWMVDLVQDSDEGRSLQLKRLRELHIPGLCFNLHHMLHSSGLYAECLQLADYIASERYLLYKEFNPENLKTLLRHLQDSSLQLL------------------QSELKRTCLYNFHLAQGGKMVPFAGWEMPVQYKDSISASHHHVRNAVGIFDVSHMLQTRVDGKDRVKFIESMVVGDIQVLNSNQGTLTLFTNDAGGINDDLIVNNTEEGYLYIVSNAGCRDTDYANMKKRIEECQKEGLDVKLEIVEKALIAVQGPQMTSILQPGLDFDLKTLPFMTNKEAKIFGIPDCRVTRCGYTGEDGVEISVEIKSIEGLLETLLKSTEVKMIGLGARDSLRLEAGLCLYGSDIDRTTSPVEATLAWTIGKRRRQEGGFPGDKFILDQLKNKASKKRVGFTSAGPPARGGTIIFDESGKKIGKITSGIPSPTLKTNVAMGYIDTPYGKNGTKVVFDVRNKKIDGVVAKMPFVPAKYYIPKMDTDHFRFEGFNKQLVKIDVDVTHKIKYVGDKEKTDETFFFAGVCNRIGVDSTTEFYNFRCEIANSFKSYEELIYNKDLIVKALIKHLQVPNTLALESLLHLVVELSRDLQADFCEYFDEFFNTLTQILFSQDTKALENVFTTFAYLFKYLWRYFIKDLQKIWRPYSTLLYNQKDFIKHMASASIAFLLRKVKNRNKLLDFLFNDLKEHPELVQGIGMTLFQIVKGVDNRFHHISQEIFPIVFYKLGQWVEKCIKIFVKECLSFTTVKYCDTMWNSLLESIEKFNKICKQLNRNLKMFQIMLQYRNGAFIVDFTILSVVETIRSILHNIFQQLSQHLPTLLKLKIFDAEILPHLLQYISSMVKTMVDIDSVCKVMLNELKNPVQKWSYFICLQSLSLYFLLYQEENVIVLRIVDIYLSQAPELLTQKQLEILDIIYCNLSHWSRKVRILTTHILSLFPEIVNIFEICWNAETIIPTLHSYRDRLVYLQKLDYNHITHTALEKVPVLYLIGNLFCNLALMWEKVKTLIATHAQGLVDIFWEQFCSHLQKTADKFVKGDDEEYLDIVFIVFSRNEDRSPDFVSFRMQLWKSMTLFPEVCQNKLIDVGRFLSDFIKDEYVPLDFENMK-ENIQHTKSDEDDEEEDSEMSQLNKNKCLVVHLQLMSCISKPKKMKGYNELLMIYLKLLQNHDPEIQKEAFNCIATFQFPYVNPYRENLQNIINNAMFKEELLKFGLDEDTSIIKPEHRENLIPLLLRILFGKMLSKAKDKIKDSVRKDMILRFVSDCKDNELRYFLQLLFSPVLCFTGEQNIKTSLDLTKVIPLQITKGILNMIDTVIKNLKTSLEFYIGDLLSILVGLYNYMNTILDMCTEVKYSVLNDVRTCRNVSLTRLIQVFDNFFEYDYTASIDVVFQVLVWPKMKQVSTDTQDHIPQILSLFNVWSKYPSYYPLLKKEHLEIKRTPMSEIFTLLNKENLLRKKGEYIMKIICNLLNIDLSTDNVDDIKDDEEKNGIELLLPYISDILKYLQTTIHSQISLSKQHGHIELQILSRISDYTNDKEQCEKLCSLLLSFFNKKSTPEYEEKLLNCTKKLLGIVESPAKFLRPLSALFCVLCDRNSRKVLCQTFEIVAD-----DKISDIVVKLNSWNPSRTDEPDYDKRLKAFSVFNSMIQSSTLNADNILPVLYNCIYYIQEDDMSLRESAVNCIEIVIKQMSIGIKDNLFQVIIKNLLITKIQQGINNKTDVVHNKYVHLWSILVDEYPTLSICEGLDELKT----LGFFDGIGHVQMQKRAIAIRSLKKYLESHTPNSGLLNSYFLPIVSRFVTDEWYGKQNDLVDSAIETLGSIIKLLPWSVYYQQLKRFLQLLATKLSQQKLLVRVISALLNSFHFDLSKSTFKLPKKPVFDKGKYKGKEEVKNEEEEEEEEDEFQMEACSEELATKIHETLVHETIPWLHKLITQKAKSEGQHRLVRSAFARDDEILRVPLALALVRLLQMLPHKILELKLPGVILRICLFLKSRAKEIRENARSTLSKICVVLGPKYFPFILKQMKSVLVKGYQVHILCYSVHTLLVHMVTKLKPGDLDSSLRLLSDIFIEEMFGKVAEEKEVEAITNQMIEAKNKKGPEAYFLISQYIKASSLTQLLQPFKEKAQTTSSYKTAQKVSEVLQRISMGLLLNNEIDMKTLLIFIHSITEENLHLTYKQSEKKDTSEIQESRRPESCLLLPPSVPHGITKPKIHKNANIHIIVEFGLSILVNCLKK--LDHNNKEHLEMLDPFVNIISQSLFSTHILINTYSLRCLTYLLHFNLPTLKLTITKIANGMFILLKNYASAGAARGKNTELVNVCFKAVTVLVRDVPYYKIDDDQLHVLLSFCEEDVLDYNRQSTAFTLLKAILSRKINIDELHELMNKIKEMSITSDIGNTRVQSRQLFLQYMLDYPLGKQIIKFVEYFIAQLQYDREMGRESALEMVASIITKFPKKFVNEHCQLIFISISAVLVNDESEKCRKLTALCLKILIKEVNEKNRNEMFSLCITWLKDKKVSHKSLAAQLIGLFVEVEKEDFNQRLPTILSLISQQLKSNTSIKQGIDDDIKETDSYIYKLLNTLVKILQILDIVKEDQWQSEFNSIWESVESYLEYPHHWVRLVSCQLFGVLFSCWTPEDLASMIDKSYITLDTENKIINLVCLFCNLMRSEYLDDDLLNQIIKNQLYIGKILKYINTELTLKWLHVKMIHEANEEIANKKDTFKRVGVLKWIGGMISTVTSQSVILPVIMPLLHRESTSDEELKKLADEILDMIKKKVPIEQFSRVFSFVNNKRTDRRLERKRKRAVQMITNPAQATAKKIQDNVQRKLAKRKHTSVSRYKQPSKAMKTPMKWVTSTFDDFSSSRKRPREQIASGRQRSKFKSTMELWADIHQPKTKADLAVHKKKIEEVENWIIQSISNNKMGKMLLMTGPAGAGKTATVKVLSEELNLELQEWSNPDQNSNQQDIITSGSQQSQFENFLLRANKYQSLQIEGISHTAGKLILLEEFPNIYLRDNVLFHQLLRRYYKVGHSPLIFIVSDSSRGESKERQLFPPDLQQELYIHNISFNPVAPTMMVKVLNKIVSQQSSQVSGS---PSLSIIESISMSSAGDIRSGINALQFACRTDTFDLQSKPKKKTSASRLKYESSKKQRTEEELGGIGARDTSCFLFHAIGKILYSKRDDTYTELPRLPPHLQHEERDPLLLQPEDVVEKSQISGDYFASFLHHNYVDFYTNIDDVVNASEYFSLIDTFSSQWNTKTVLENYATSLASRGVIHCNTSITGVGWKPLHKSQWFNVQKQSKKNASVACSLFKYHWEPEVLWTEILPYLNRINITLRNPAQINFLQEMGRFCRRETNSQSEVKNEEFMSEFKVHHHVSELMNLLGVRSTDGAEDYTEMLLKNTTPYVTTQVSAHQAKRKIAESSKTPIEFLAKYDELKGKNVRDLDSLVFLLSKLVDEP-------KNARDRAKEAGTSHDKITGQLPSPGTKMTPQEVSEIKDILMKEAHSLPAASSEFLKALREKQLKRN-VNIPMQPEWLFQRPALTLDFMVGVDGTDQNIVPLGTLTLFQQEHAIIDDILCCMQGIEGKYILARALTERASKEFMIDQSLDPSLQELVKRILPLCSNYSTVVRFIEEKSAFEYGLVNHALSAAMRSLIKDYMVLVAQLEHQYRTGNLTLQKIWFYLQPTMRTLEILSSVSNSVNRGECIGGAVLSLLHEKTCSLIGDVKSQELCLYLTQSACVPYFEILEKWIYKGIIRDPYSEFLVEENETIQKEKLQEDYNDAYQMSHYTICRERIPVFLEIMADKILNTGKYLNVVRLCGRDVKCPHAGEVLYTLKDKKYFEQIEKAYNYASRLLLDLLIEEKELIARLRSIKHYFLLDKGDFVVQFMDMTDDEMKKDIDNILPTRLETLLELALRTSTANVDPYKDDLKVELLPFDLITQLFKILTIDTKMEKGKIIDPTDLHLSGLESFSFDYLVKWPLSLILNRKALTRYQMLFRHLFYCKHVERQLCSVWIGYKSAKMYTLQSARWYSSGFALRQRMLNFVQNFEYYMMFEVIEPNWHVFMGNMETVSNVDDVLNYHTDFLNNCLKDCMLTNPDLLKIVHKLMMVCVSFSNYLQRLNESTSVELEVNKLTKVVSEHIDQVVASENFERTIANFDSNFSKLLLELLDKIMDFSSTNYGHKLFNILYRLDFNGFYTEKLEAVSGEKEKSXXXXXXXXXXXXXXXXXXXXXXXXXXXXXXXXXXXXXXXXXXXXXXXXXXXXXXXXXXXXXXXXXXXXXXXXXXXXXXXXXXXXXXXXXXXXXXXXXXXXXXXXXXXXXXXXXXXXXXXXXXXXXXXXXXXXXXXXXXXXXXXXXXXXXXXXXXXXXXXXXXXXXXXXXXXXXXXXXXXXXXXXXXXXXXXXXXXXXXXXXXXXXXXXXXXXXXXXXXXXXXXXXXXXXXXXXXXXXXXXXXXXXXXXXXXXXXXXXXXXXXXXXXXXXXXXXXXXXXXXXXXXXXXXXXXXXXXXXXXXXXXXXXXXXXXXXXXXXXXXXXXXXXXXXXXXXXXXXXXXXXXXXXXXXXXXXXXXXXXXXXXXXXXXXX-----------MAIILYCFFFSRDFYSILGVSKSANTNQIKRAYRKLAKEHHPDKNKDDPDAERRFQDLGAAYEVLSDADKRKIYDRHGEEGLSKSDTHG--DPFSSFFGDFGFGFG---NQEQETPRGGDVLMDLEVTLEELYSGNFVEVIRYKPVAKPAKGTRKCNCRNEMVTTQLGPGRFQMSQQQVCDECPNVRFVPEERILEIEIEPGMRDGQIYPFVAEGEPHIDGEPGDLKFKIKQAKHKKFERRGDDLYTNVTISLVDAMVGFEMEINHLDNHRVHVSRDKITWPGARLRKSGEGMPNYENNNVKGALYITFDVEFPKGSLTEEQRQALKELLGQESKQTVYNGLMSSKIIREKLSLWESKKAPLSRLQKDAIIELTHHAIPSDLPVDDNLYQQSPPEGGKIENAQQFFSWFSELEENMDQDDESQYRKYIEELSGYQHQCNTVLDEVSQALDYLHALQTQYINVSTKTNTLHEACEHLLAEQTKLMNIAEGISNKLSYFNEFDRISSKLGSTTLSVTNESFIPMLSRMDECIYYFRNNPRFKESSTYLARFKQCLSRALGLIKIHVTNILQNATQQVQPKKSTQNIADNAFTLFYGKFRANAPRVKLLTEQLEIRTDKSPEYIEVLNECHQCYFLQREKLLGPSISSTVTDLAKKHSRDHCALVRSGCAFMVHVCEDEYQLFFNFFSKPTPLLDQMLERMCNNLYDVFRPLIIHVNHLETLSELCSILKIEMMEEHVSNNVQELGAFEVICKQMLMDVQERLVYRTYIYIKSDILNYTPASGDLAYPEKLEMMESSPADLHGMWYPTVRRTLVTLSKLYRCIDRTTFQGLSQEALQACIESLKKAEDGITKRKVAVDGQLFLVKHLLILREQIAPFHADFSIRETHLDFTKFKDAAYALLQKKSQLFAFNSTNALLHFILEGTPQVTEYFVDSKHDVDQQLKKTCENFIHHVTDTLTGPLKAFLSRVS-ITDFMTPEKLHDVVAETYKIVKTKTPAIQKSMALYLANKDTESILFKPIKVNVQQSFQQLEQILEEYNDEDRQIVACPSSEQVCTSPVTLKNKLEEFKLNANDVIHFKLVRDENDVEDYDKSFKPDMTHQVFGEQESIFGYKDLEVKMYYTAAKLNTYLSMSYIDKVTPKGLVPDEVLPKLAQEIPPGYYTNLDDFLATLPKEVNFKPFGEMLHSYKVKSRNFEVYKTDIDVPGFRDYHSRLQTFLLFFIDAASYIDVDDDRWNYFLVFEKYRNNGETMYAIAGYMTIYNYYAYPNKTRPRISQVLILPPFQRQGHGAELLQTFYNTCYDRDDIMDITVEDPSENFQRLRDFVDCKNVCKLREFQPNNIRVSFNDAMLQAARQKLKLSRRQARRVYEILRLKATDGSNTQQYRDYRLEVKRRLNSPFTKNRRDFQKLKKALNPQELDETMNTEEKRLEYLEKSFEEHVEVYRQVLDRLAASXXXXXXXXXXXXXXXXXXXXXXXXXXXXXXXXXXXXXXXXXXXXXXXXXXXXXXXXXXXXXXXXXXXXXXXXXXXXXXXXXXXXXXXXXXXXXXXXXXXXXXXXXXXXXXXXXXXXXXXXXXXXXXXXXXXXXXXXXXXXXXXXXXXXXXXXXXXXXXXXXXXXXXXXXXXXXXXXXXXXXXXXXXXXXXXXXXXXXXXXXXXXXXXXXXXXXXXXXXXXXXXXXXXXXXXXXXXXXXXXXXXXXXXXXXXXXXXXXXXXXXXXXXXXXXXXXXXXXXXXXXXXXXXXXXXXXXXXXXXXXXXXXXXXXXXXXXXXXXXXXXXXXXXXXXXXXXXXXXXXXXXXXXXXXXXXXXXXXXXXXXXXXXXXXXXXXXXXXXXXXXXXXXXXXXXXXXXXXXXXXXXXXXXXXXXXXXXXXXXXXXXXXXMADVLTLLRQYNINKKDIIEKDDQVIFGEFAWPKNVKTNYVAWGTGKDIAKEYYTLDSILFLLKNVHLQHFMYVKEAVANNLHVVRRPDRKDLLAYLNGVIVTSANIDKSAPLEIS-QRPIQVKRSAEEQGGEGKKKSRLEEEQVQAAKRNWISRISGARGMSGL-SGLGSLHEALPLEKIAAIKAKVLAIKRTKIKGDDDVQPGALEQRSFVDAEVDVTRDIVSRERLWRTRTTILQSHGKQFAKNVFSILQSIKAREEGSHRHSSSHAQSHTPAVPVKPKPTGGYSRYDQEIFR-KDETEGFKIDTMGTYHGLTLKSVTEGAAGLKLPPSSPTSTSRPISQARPPPNQKKGSKTPIIIIPAAGTSLITMYNAKDILQDFKFVSTEDKRAQGTKRDNEVLIQRRKPGGL---TVPYRIIDNPLKLSPDDWERVVAVFAQGPAWQFKGWPW---SANPVDIFSKIKAFHLKWAETPLEANIKKWAVHVINLDRNKRHLDRASVNGFWEILDRYMLTAKPHLRF--TSLKRGRGGRSSFSGIVATVFGSTGQLGRIIVSKLGRVGSQIIIPYRGATWDVDKFAVCGDLGQVLFNPFHLQNEETLYKSMKYSNVVINLIGSDFETKCFKYDDVHVQGARDIARIAKECGVEKFIHFSALNSSAKGGSDYLASKYRGELAVQEEFPEAVIFRPAVMTGPEDKFAYSFINQYRKNLPLWKKGKETIKQPVYAGDVAEGVIQAIYDPDVNGKTFEAIGPYRYYLYDIVKFYLDVVQHRITITDMHILYKLKVQLLHENNLYITTDMLEVQHLTDTTTGCPTLEDLGVQLTNIEDRALFDLDPYRLFGHFKD-VGEYVEPPDGMIHILDHINNVKEVQAHTTTVNQISIDDRGDYIASCSDDGRVTITGLYTADNQSALDRPVKAVALDPFFKSGRRHFVTGDEKLIMNEKGFLHKTYILHQGEGPIRNIKWKSDFIAWSNEQGVKVYDMSSKSRITHITKDHDYRPEMFGCHLFWKDDRTLLIGWGDRIKICVVRDQVKKDARELPTRYVEIVCMFTTEFYICGIAPLEDNIVVLTYEKESGRAVAARPHLQILEPHMEEISNDALSIRGFTEYRCNDYNLECIPEENLFYILSPKDIVVAKLRDLDDNITWLLEHEMFEEAMAAATQKELKKHTYQGIGQEYLHYLLEEEQYDEAGVLCIKILGKKKDLWEDQVYKFAKIKQLKAIAPYLPRGDPKLSPAIYEMVLNEFLQTDYEVFYKLIKEWPQDLYNLETIENASFTL-----SDCLIVKFRILSIVFKKRNNTLMISFRLQHKDVFQLIKKHNLFDSINDKIVQLMHFDQDQAVKMLLDNDKIPVEKVVHQLDLTPRHLHAYLDQLIQKDNQASQPYHGRMVKLYAEFDQPKLLSFLRTSQSYPLQMAMDECQTRDLVKEQVFLLGRMGNTKQALQLIMERVQDVNHAIEFCKEQMDEELWEDLLDYSMSKPHFMTALLQNVGSHIDPIKVITRIKKGIEIPELRDSLVKILQDYNLQISLREGCKKILVADSFNLMERLINTQKKGVFVEESTVCPICHQSLIVFYCHHAFHEDCLP-----EVKKFYKNASIALSDGWFEINLDKRKLKTPSGQLFRVPNEALALAVATEWNAQDKVIKRHNMHLTSLCNTALDNPFQKSREILTQGIIHFLETDTICYRLQEPEDLVQLQMESWDPVIKWATHRFGIEVKPTYTMSLPEVGTESKDIIRRHLLSYSDWALFGYSYAVESIKSLLLIMALVDKSISVETAVKLSRLEQEYQSEKWGNVEWHHDLDQLDLQSRLASAALFIHWSMQTLDEENLVSTNTILCCLCSAQIEPNPSNMCVACLTTQVDITEGIPKQGVLYFCRGCERYLQPPTTWVVAALESRELLSLCLKKLKGLSKVNLVDAGFIWTEPHSQRIKVKLTVQKEVVNSAILQQVFIVEFTVNSQFCDECHRVEAKDFWRALVQVRQKTDHKKTFFYLEQLILKHKAHNKTNNIKPIHSGLNFYYSNQDDASKMKDFLTSHVPSRYQLSKELISHDIHSNKYQYKFTYSVEIIPVCKDDIVCLPKKLATSKGNISQICICYSVTQMIRLIDPFTLKVAEISSNNYWRDPFVSLTTQKSLSEFMVMEIEIVPEKPNVEPISKKHVLADVWVARMCDLGVNDQQYHTRTHLGHLLSEGDTVLGFDFNNANLNNAQFEKLKQDRIPDVIIVKKVYDRAMRNKKRKWKLKRMADGM--DTGADEKEYTAFLEDLEEDTEYRQNVNIYVDRNKMAVVSDTDDEGVPQISLQEMLDDLHISHDATGEDGATYSRSSSNFQDHNERFKLKGRSFSRQYAHLYSERLLTMKPKLIKAAKEKWPDVKVRKLHELVVDEKCVVIGTIFKHMELKPSILKEVSEEHNLMPQPILSKYTDENDKLILEDELQRIFLLGELKPPTSVTGPVIAVYGCEPEDGKFQVEDFCFQILPDQVPRPILQEDRYIVLVSGLEMGGKQEKLFQSQLLVDLITGQLGDEGQQESTASIVRVILAGNSLSKSTQDKENKAKYLTKKITAASVDAIKSLDDILVQLASCVDVDIMAGEYDPSNYTLPQQQLHRCMFPQANTYPTLHNVTNPYDFSLDGIRILGTSGQPIEDIYKYSDIEHRIDMLEKTLIWGHIAPTAPDTLGCYPFYEEDPFILNECPHIYFAGNQDKFESSIFKGDKGQEVLLVTVPKFCETTSAVLINLRNLECQTINFEANFKGAQVATSLLQERANDVNRVNWQSYGQMISQDIFAFISKFDNGNAETRVQMLQENPLQFAGTFFNLIGQIAKDQTLQYILTMLDDSIQEDKGRVEIFKEYAKKRKESVWSPFFHLLERDDKFIVYQSSRIIGKIACWSKEPMDKKNLQFYLSWLKEQLSKPGNEYLQTAARCLQMMLRLDHYRTMFVEVEGISAIISVLAGKVGFQIQYQLIFCLWCLTFNVSLAEKINKYNIIPILADILSESVKEKVTRIILATLRNLIEKPEEKHVHALSMVQCKVLKQLELLEGRKFDDPDIVDDLKFLTETLLSSVQDLSSFDEYTTEIKSGRLEWSPVHKSDRFWRENAIRLNEKNYELLKILVRLLDTSKDPLILSVAAHDIGEYVRYYPRGKNAVEQLGAKQKVMWYLGHEDPNVRYEALIAVQKLMVHNWEYLGKQLDVEQLPDEYEYDSSDEEDRNTVGNIPMEWYRDYDHIGYDVEGKKLLKPQKGDQLDEFLDKMENPDYWRTVDNKSTGQKVLLSKEDVNIIQNMQKFKNPTGSNMYEPWVDYFSNEKMIHPISNRPETKASFVPSRWEMLKVSQMVHALKMGWMKPSREEEENKFYMLWKDDQKQYRQYIPAPKVRLPGHAESYNPPEEYLPSEKQKLK---KEAARGKRLIPTKFSSLRLVPAYANYIRDRFERCLDLYLCPRQRKVRMNVNPEDLIPKLPKPRDLQPFPTTESLVFRGHKGIVRCISPDPKGQWIASGSDDKTVKIWEVATGRCIKTFKLDSKVKSIAWNPNPSLSIIVIAIETCLILINPEVGDKLLSSKTDTLISSFEEVPQPDKSEWNVYEDKEYEEGYRLKIQHQREISHVTWHGKGDYFASTLPKGESKSVLIHQLTKRRSQNPFSKPKGLVQCVLFHPIRPFLFVATQRYVRIYNLMKQSLSKKLVGNCRWISSMAVHPGGDNVIIGSYDSKLSWFDLDLSTKPYHTLRHHTKALRQVTYHKRYPLFASASDDLSVIICHGMVYSDLLQNPLIVPVKILRGHKAAKGLGVLDCQFHPSQPWIFTAGSDSTIRLFTYTLATTYFDLKEYGRAAQEVEHCQSYQAYFLHVYGRYLADEKKRLDNADS---MEFKDLKLLHVELQKKHKELDGFGLYLYGVILRKLDLNKTAVEILVESVTLEPLHWGAWQELALLITDREMLTSLELPEHWVKQLFFANVYLELQLNEEPLKIYQLFLDGFSKSKYIISQIAVAYHNMREVDQAVAAFTELQVLDPYRLENMDIYSNLLYVKEMEAELAHLAHRSCDIDKYRVETCCVIGNYYSLRGQHEKAVLYFQRALKLNPHYLSSWTLMGHEYMEMKNTSAAIQSYRQAIEVNKRDFRAWYGLGQTYEILKMPNYSLYYYMRAQLLRPSDSRMVVALGECYEKLDRLVEAKKCFWKAHSVGDLEGMALLKLAKLYEKLNEEEQAASAYLEYINKAETQGV--RIEFDIAYRYLANYYLARKQWDDAYAAAHKTETREEAKTLLRTIQNERGM-EDEKGYRWETEYEKTWEAIHEDESGSLQASIDDIHKAKRKRMLEKIGNIRLGMMRHLYLVIDMSETMSEQDLKPTRLHSTVKLLEHFVEEYFDQNPISQLGVLATRNKRAEKITELGGNPRRHINTLQGLKDKCQGEPSLQNSLELAIQTLKHMPSHASREVLIILGSLTTCDPGDIDNTIQTLKDCNIRCSIIGLAAEISVCKKLCKQTQGKYNVILDESHYKYLLDQHISPPPATSNTASSLIKMGFPHHSLSNRPSMCMCHLDEGFSTVGYFCPQCKSKYCELPVECKACGLTLVSAPHLARSYHHLFPLDSFKEIPRTTKLHCFSCLSQLKDNIYQCTQCMKMFCLDCDLFIHETLHSCPGCSSHRGTFIFDPNYAIPAMFLMLMSEIVVNVLVIHKIKYTEIDWRAYMQEVEGFINGTYDYMLLKGDTGPLVYPAGFVYIYTALYYITDHGVNIRLAQYIFAILYILTLLVVFDIYRWARRVPPYAFCFMCCASYRIHSIYILRLFNDPVAMLFMYIAIDLFIRQHWTLGCLMYSLGVSIKMNLLLFSPALFILLMISQGTLGTIKHLTVCALPQVLLAIPFLKVNAVGYVMRSFDLGRQFFYKWTVNWRLIQEEVFLNRNFQLALLASHILLLLIFIIKFRKLYPNVSFSIWKRRLNANQILLPLLTVNLIGMSFSRSLHYQFYIWYFHGLHYLLWSTPLPTVIRMLTLGVMELSWNTYPSTVESSTMLHVCHGVIILGLLFSSAF-MKRKRKFESGAATAFITRNQALRKLQLSLKDFRQLCILKGVYPQEPKNLKKATKGSGITRTFYFTKDINFLSHEPLINKFRQTKHFMKRLTKAIHKKNQDAIDRITASRPKYKLDHIVKERYPSFIDAVRDLDDCLSMCFLFATLPTSFTVKTKSVHLCRRLTVEFQHYVIIAKALRKVFISIKGIYYQAEIMGQTVTWIVPHKLGYQQPSDVDFKIMRTFVDFYTTLLGFTNYHLYTLLNLHYPPQLQLDSEDTETKCLKSEAVEEKLAAMTQTLKTLVSEDETDIDEFPVSEDPDFIEKAKIESEKLEKFQKLFTGKKFFLNREIPRESITFIIRTFGGEVSWERSLALGSTFQETDESITHQIVDRPSVDKQYLSRYYVQPQWVFDCVNSQMLVPVEDYFPGVILPPHLSPFAKENEGDYIPAERKQQIKRQQGVEEDEVEDDKIQKQVAEEKHLAEMMIPKKKRQIYERVVKSQNKRDVKIKELKDKRKQINRRNKPEPVVLATAGYDHTIRFWQAHTGLCYRTVQHPDSQVNALEITPDKKRIAAAGYTHIRIYDINSNNPNAIINYDGVPKNVVEVGFHDEGNWMFTGGEDCTARIWDLRARNCSRIFQVHSPVTCVCLHPNQAELFVGDQGGSIHIWDLKTDKNERLVPEGTTAIQSITIDAMGTMMAATNIKGNCFIWTLTGKGDKPTELHPKSQFKAHEKYVLKCLFSPDSTLLATTSADGSCVIWRTTDLTKFRILKEKQRWVWDCAFSDDSVYIVTASSDNMARLWHIEEEKIEREYSGHQKAVVCLALRDENTKIDYENKLILAPMVRINSLPTRLLSLDYGADLVYSEEIIDHKILAAQRIENKLLGTVDYEMPDGTIIFRTCPKEEGKVVFQMGTADAERALKAAKKLEKDVLAIDVNMGCPQLFSLKGGMGAALLTQPEKIKNILTTLVNGLNIPVSCKIRILPELSDTLELVKLIERTGVCAIGVHGRTIDERPRHPNQNNVIKAITQTVNIPVIANGGSKEILCYNDIESFKQETNTKCVMLARAAQWNPSIFRKDGLLPLEDVIKQHIKYAVEYDINAMNTKYCLLQIMHNSMDMAEGQPMLDSKHLSEMCDIWKLEEFYKTIQRMRIKKRERLMDDRMKTESILIQLPVRFIKSNYPGNISPKQLLHTKYMKKHTKPPYNTVQSDKCFKSVLCFDGKKYTTPYWEKSKQLAEQGAAITCLISLGVHDGRINNMEGTKFDLKPNDELRFEVETKTVVMEMTHGKGEVFGAELAKNKKYKFNSGAKAVYTWHGCQIKIVGTTEVAYISKETPMLMYLNTHAALEQMRLKADEENMRGPRAIIVGPTDVGKSTLCRILCNYAARLGRAPIFADIDVGQGQTDIPGTIGALSVERPSDVEEDYSQLSPLSFHFGHKTPQTNTALYELLIQRLAEVINMRSEKSKRTNVSGVIINTCGWIRGAGYELIKNTAGAFEVDLVMVIDQERLFNELKRDLPHFVHVVLLPKSGGVVERSQSSRGEARDAKIREYFYGIDNSLYPHNFEVKFTDVKIFKIGAPVLPESCLPLGMKAEDNKTKQVPVMPSMSLLHHVFSVSAANSEDNVVETNVLGYVVITAIDMEKQCFTVLAPSPRPLPKNILLMMDLQFMDIKMAEIIIHPEEDIVDPWTVKSSDKGVDYNKLIEKFGSMKIDEELIKRMERVTGKPVHHFIRRGIFFSHREMHHILDLYEKKQPFYLYTGRGPSSDAMHLGHLVPFICTRWLQETFDVPLVIQLTDDEKFLWKDLTAEETHKLAYENAKDIIACGFDLDKTFIFSDFDYVGGDFYKNICRIQKLVTFNQVKGIFGFDDSTCIGKVGFPAIQAAPSFSSSFPLIFGGHTKVPCLIPCAIDQDPYFRMTRDVAPRLQFLKPALLHSVFFPALQGAQSKMSSSEPTSSIFLTDSQKDIKDKINKYAYSGGQATVEEHKEKGGDCEVDVSYQYLRFFMDDDAKLEQLRKDYTSGELLTGHLKKELITVLQKLVGEHQERKAKITDADVKKFMTPRKLNYMPPDDENMLKILLATDIHLGYMEKDPIRGNDSLVSFEEILEIAKKKDVDFVLLGGDLYHDNKPSRKTLHGSIALLRRYCMGDRPIQFEFLSDQSINFDFPTLNYEDQNFNVNMPVFSIHGNHDDPTGQGNLCSLDLLHSAGLVNYFGKTTSLEKIQLSPLLLQKGNTKLALYGLGSVRDERLHRMFVHKNCAMLRPKENKDDWFNLFVIHQNRSKHTATNYIPEQFLDDFLDLVFWGHEHECRIDPEWGNQNFYVTQPGSSIATSLSEGESKEKHVGLLMIRGKDFKLTKIPLETVRQFYIEDVVLSDTTGQKVESYCQQKVENLLLKAEAEHTGNPDKPLIRLRIDYSGFEPFSVYRFGQKFVDKIANPKDIVLFQRKKVHSIKKELLAKIQSLDSARVEDMVRDSGSKLQVLTEKGMGDAIKEYVDKEEREAISELVKYQVGKQKYLKMTDVEMKDETKEETKKDPDLLTLEDIKEHVRHIEKAVATKEPRFMSRVIRGLVSIRRKLSSNILRKLIHGYYTAQQKEDLTPFLIEPATVNGGVPFRPRSGKAATLPLVPELDIYFNLLVVIYLIDQKKYKEALKCSEQLVNKIGLINRRSLDMLAAKCYYYHSRVYELTNNLEVIRGFLHARLRTATLRSDFEGQATLINLLLRNYLHYNLYEQADKLVTKSCFPESSSNNEWARYLYYLGRIKAAQLDYTEAHKHLVQALRKAPQHSAVGFKQTVQRLAIVVELLLGDIPDRLTFRQPSMKKTLAPYFQLTQAVRGGNLIKFNQVLAKFGSKFQAEDTYTLIIRLRHNVIKTGVRMISLSYSRISLVDIASKLCLDSPEDAEYIVAKAIRDGVIEARIDHEKGYVQSKETSDIYGTREPMAAFHQRISFCLGIHNHSVKAMRFPPKSYNKDLESAEDRREREQQELESAKEIADEDFDFKTAANQLIEVLEESVRRRVTNQSNIAILFSGGIDSAVITALADRCIPESPVAFELKDKFNVPDRLTGHKALSELNPNRHWNFIEINVTQKELIQVRSERVRHLVYPSCTVLDDSIGCALWFAAKGHFKSKAKVILCGMGADEQLAGYSRHRSRYSEGGWKGLLEEMNMEIKRISSRNLGRDDRIIGDHGKEARFPFLDEHVVTHLSSLPIHMKAQLPRGLGEKLLLRLSLGLTTTSCFPKRAIQFGSRIAKMKEKASEKCDRL------KVQRVIIDGLGRTKDDLIIQQVQPIFQADNFEEMVMLSQEVKIKLQRLQLFKHIEIYIDTSKGPNGYEVKFNVKETRRFTGETKVTIGSNNPELLFGLKMPNVFGRGERVQVNYGQGVNHVRFGLNFMKPMYANPDVLFGCGIHQYNGEYPWSGYRELDRALNFNITFPSILGIHTLKWEGVWRDLRSLSRVTSFAVREQSGHSVKSSLKHDFVRDTRDNKVLPTVGSWIRVSQEYAGLGGNVEFAKQDIEFQFNQSLLYDTVLQFSGAFGIMRSLNEIRINDRFFLGGPLTLRGFNIKGVGPHSDGDALGADAYWLLAAHLYTPLPFRKGGFGDHFRTHFFANAGNLSNIMKLGEMFRWAYGCGIVLNFMMFRFELNYVVPVRLQGDSANPGLQFGIGVEFLGKLIREILLNSQKGKTEYDLLLNRLIPATPSKTLKNYLRGLTDCMSVISKNTESLITVIMKMDWLNKDEDVIKAYQNLLVNLMSANTNYSHVGLNMLVKQFLPDKKHEQQFIYIHTALSDTCQLIPLTPVLLMPVLVKLFPFYKVDTYIQSCYIKNLLQITQYIPDMRQEILQLIISKLMKLDVLSPRHDLSDIEELFEMEKEKEIKHKEADCLDILMEMLLNYIFKTLHPNGIFDLESSKKLYWELMNVFEKIILPTYECSHIQFIMFYLVSFKPILADGMLDYLWKIVQNPNTPIIFRQSAVSYMSSLLSRALYIPILTVISCLDLMVAWLHCYLDNLSEDKPDNILHGTFYAVSQAVFYVFCFRNTELFQSKKGYKWAEALNFQRIVTCRLNPLRHCLPIVVSTFSSYSRRHQLAFCDTIIQRNNRCMIPVVNSATNFMLKLASFFPFDPFLLPRCGKLINPIYRVYQGEVSDDDSGVSD---------------GVSINIKCYYELLGVARDANAEDLKKSYRKLALKWHPDKNPDCLEEATEQFRLVQQAYEVLSDPQERAWYDNHREAILRGGKYTDDSIDVFQYFTSSCYSGFGDDPKGFYSVYRKVFHTIFEQDVPFMEDYEYPDFGNSQSSYEEVKAFYDFWSSYFTLKSYVWVEKYNTRDAPDRYSRRKAEAENKKCRDAAKKERNEEIRNLVAFVKKRDKRVIAYRELMELRAKEAQSKQKENREKQKRERLQAMENYKDEGWASTSENDFLQLEKTLAKQHGEEELLMDELYCFACNKSFKSEKSMLNHEKSKKHKDNVAILRDQLLEEEMDKEKILGYFEQVTKEDPEISAAVAAMKTLLQFIEHNKLETLSEMRHRLKDAITTLTTDENSYSITSGCDLFLRFITLTNLQHSDFQECQKILVERGKIFLERISNSRQKIARIAHPFITDGTTILTHSRSRVVLQVLKEASLNRKRFNVLVTESLPDRSGEETYKELTEFGIPTTLILDASVGYVMERVDLVLVGAEGVVESGGIINKIGTFSAAISAKAMNKPFYVVSESFKFVRLYPLNQTDLPSEYKYSSSKDLEKEHPSVDYTPPSYISLLFTDLGVLTPSAVSDELIQLYKMKPILLQGHERSITQVKYNREGDLIFSSSKDNIPNVWYSLNGERLGSYNGHNGAVWSLDVNWDTTKVLTGSADNTCKLWDCETGKNIYSIETRTGVRTCSFSFSGRILAVSTDKTMGLPCELQFYDALDPQQRQSKPFLSIPVEGSKITTALWGPFEEYMITGHETGEMRQYDTKTGEQVLEIKEHSKQINDLQGSKDLTMIVSASKDSTAKLFDTSTLDHLKTYKTERNVNSASISPIRDHVVLGGGQEAMEVTTTSTRIGKFDARFFSLVFEEEFARVKGHFGPINTVVFHPDGKSYASGAEDGFIRVHYFDPNYFDFDFEIHRRGLGAIKNKTLAQAKYRDKGSEIAEDKFSQMTQQMEMFKTNLEDFARKHKDDIKKDPEFRLQFQDMCASIGVDPLASSKGFWAEMLGVGDFYYELAIQIVEVCIATSPKNGGLINIEELRDKVECARGRNSQSISIDDLLRAIKKLKILGSGFTVINMGSTSLVQSIPGEMSMDHTKILQQAQKNGFISLTDLTQNFKWEPERAARALEFMVKQGLAWVDDQGRKYWFPSLCTMISDVDIFRYVLVFLWVVYLWETYLSYRQRTIYRNATKVPKELENVLDQETFEKARLYQLDKSNFGFWSNIYSQIESTVILLIGGLPWLWSVAGRLMDRYNYGSEYEITQSIVFTLLATIFSTITSLPWSIYSTFVIEEKHGFNKQTLGFFLKDQVKKLVVMQCIALPITASLIYIIKVGGDYFFIYVWLFTLVVSLLLITIYADYIAPLFDKFTPLPEGDLRSKIEELAASINFPLKKLYVVDGSKRSSHSNAYFYGFYKNKRIVLFDTLLQDVAPKDDKKDDKTDNDEEQKKNEGKEEESNEEKKKKKQGCNNEEVLAVLSHELGHWKLNHNLKNLVIGQINTFLCFMMFALLMNRKELFTAFGF-TTQPTLIGLLIIFQFIFSPYNEVLSFCMTALSRKFEFQADDFAKTLHRANKLKSALIKLNKDNLGFPISDWLYSTWHFSHPPLIERLNALENKSDMTSILDQYEAESARNASSSLPSYQEPIGSGFIDARFTEEQPIFTKKKVNFKPPDQLTHLVVSNNFLVMAMNSNILLRLDLEHPEQPDEVELPKAVEDKVHKIFLDPTGRHMIISMVSTECYYLSRNSKKPKSIHKLKGHHIESVGWNWQNANDNTTSAILIGTSKGIIFETELTSHEDSFFQGSLDQYLKQLFNIGKDNAVCITSLQFDRINDYKYYILATTPGRLYQFIGNVTSAEPPMFYSLFHQYETGSEQFIELPGDFGYSELHLYFPKFRQPAQTFAWMTGPGVYYGSIDTTGSAANSVLSNTKLIPYPK-DKVDIGKPVSMVMTEFHVLILFADRLKAVCTLNEQTIYDDLFVERFGKVLGICKDPIRGTIWTYTTNSVFKYRITHEDRDVWQMYLEKEDFESAKEYCQDNPSQLNQVLTKQAQFLFNKNRYEESAALYAITQNSFEEIALKFIRLPQKEALKTFVMKKLTSLRNQDKTQMTMLVTWLIELYLNQLGELKEQNESEEFNEIQDDFRSFLGQLKVKECLSDNRGVVYDLIASHGDVEDMVFFAVLMKDYERVISHHLQHENYKRALEVLVKQNDVDLYYKFSPILMQYTPGETVNAWIKQGRQLDPKQLIPALVQYDQEKYKEQGNEAIRYLEYCVQQLDNKDTAIHNYLVSLYAKIQPDNLMLYLQLQGENPDMICYDVKYALRLCTESKHTKACVYVYSIMGLYEEAVDMALSVDVELAKSMADKPEDDYEIRKKLWLRIARHVVEEEKDVKRAMEFLHDCDLLKIEDILPFFPDFVTIDHFKEAIITSLQEYNQHIDSLKEEMEEATQSAEEIRKEIQSFRNKYAFVKAEDKCSACNYPLMVRAFYLFPCQHKFHMDCLIAEVLPSLPSSKKGQVDALQRKLAERDD---STNTKQSDLETKNQLDNLVASECIFCGDFMIRCIDKSFIEDDEWITAEQEWE----MISTLLGESVAILVDSHVEELLIKPLPSGHVYFFQFTTKWDESQPDSFKHYGLFPKSLGDVLTTYKVQELHLSQTQGLWHHDKWGYPVTSAPPGAELWVWFQPTITNIDETWSELVNALSGHFCSSLNFLDSKSTVAPRWSFRPHGVASSSFSRFIRYGALPREIVCTENLTPWKKLLPCNTKVGLGSLFKAIKLYDANYHSLGLHVRPVCRNSECKETSIELSQSLSVVFDPVTS----NWSLKKIFGDFLSSRCPLTTSSKIFVDITSNLPLSPEADSIKTVRDDTRQYAVYDIGLQNGRVFNIASRYDEYTDIVKPPVSAQRFITGYGLEKGGVTSLIYNNLDSNLTVIYMETLPWFTRFFYKSLTLSNQGTLVQPYKINYIPGKDRGRPYHLEIVFRLRANSVTKISYDFERAFLKWTEYPPDANHGFYIGSAILSTVLPTSVSESYFLRLHTETLLVSLPTPDFSMPYNVICLACTVVAIAFGSIHNLTTRRFTLLDPKKKGILAKIKGLFKRSMINEIKEKAKLCAEDRKNSNAIVDILGYIELESVILACIRGLHKIFTRFISTQEMYFDKDLKVEEKYKVWLREQYASTLFHLADLLHHDNTLIQDSALLTMMKLVEGEGHTPTFPSRLFQKIFTKLISDTKDMSRLWKKFQEYTEYEDVRFYVLSFLHSDFKH---KKEIYVKNVFSLLENLTFTSSTQGETKWLAPDNEEALQAKSLEEQKKLFSTVWLKFLRFKLTPSIYKHVLMIMHDKVIPNLTSPLFLADFLTDSYNIGGAISLLALNSIFILINQYNLDYPDFYYKLYLLFDPIIFHAKYRARFFYLADIFLSSTHLPGYLVAAFIKKLARLCLTAPPSGIRIAITSILNLLKRHPNCQVLLGRLDGPEIQNDPFILDETDPSKCRAMDSYLWEIKTLQSHYCPEVVLAANKVNSQLNQQEELLSDILDISTDELIERECKRRKKETAINYIVPTGLFTDFTIWSGMQPFDRSLQKSTEWESVIGLEIHAQILSDSKLFSGSGTKFAAPVNSQVSLFDCAIPGTLPVLNRRCVEAGVLTALALKCKINNVSKFDRKHYFYADLPTGYQITQQREPLAINGKVDFIVFDKKKSKLPYTKTVQLIQLQLEQDSGKSLHDDQGGKSLIDLNRAGVGLMEIVTAPDFTSGEEAAGFIKELHKILTMIETCDGKMAEGSLRVDANVSINRPGEELGTRTEVKNLNSIRAVARAIEYEIERQKEEMEKGNEIVKETRTFDTVTGETIVMRDKETVLDYRFMPEPNLPPVHVYSSQDSIPDRVVLIDKLKEQIPELLSEKRKRLQEQYNIPLVLTYNIVNDDEFLQFFEELAETGQAEPRIIAAFVSDFLLYFLKKLEINISD--IKREYILDLCQLVEKRLITRETRNILFERMII-EDRKPSDMVQEDNLEIIQDVDELTELCIQVLDENPKFVRKYKKGKERAFKNLGYKMEELTGGRAIFGAWSGILKTLLEEKSLFLGLLALRFVNALMIQTHFVPDEYWQSLEVGHNMAFGYGYLTWEWREGIRGYGYPLMFAVLYKFLQVFGLDSRILLIKFPRLLQGVLAAIGDLHLYKLSRKLSDTPTAQWTLLCQVINWFTLYCCTRTLTNSTEAVLVTVALYYFPWPGYPSNSTVKFLIMAALSVVVRPTAAIMWILLCSWHLQRQQQSLFKTLKSYIIVGSVTLSISSVIDRVYYNNLILVQWNFVKFNVLSGNSAIYGSHPWHWYISQGLPVIMATHTFPFLLGAWYSSNKALLCLIVWNIFIYSFLPHKEFRFLLPILPLSMHYCGIYFQSLKSKAKIFVIILMITNIPLALYFSLIHQRGTILVTKYLYDESEKEVDILFLMPCHSTPYYSYLHRKVNMRFLTCEPNLIENYTEEQDVFYSHPVQWLREEFAVKPWPSHIVYFNTLQPSINSYLLQSGYKLCDSFFHTHFPEGRVGSHVMV---ILDGLDTQSDIENSILLLRGQIYEEMDNRSLAADCFQKALQHDVYCFEAFELLVNHHMLTSKEEHDLLESLPFSSQCPQDEQLVKFLYQDRLKKYDEPGNLKVPLCLQDNLDTVVNLAERHYYNCHFRECYNLTLSVLGKDPYNYKCLPIHIAVLTELKKSNALFYLAHKLVDFYPNKPISWFAVGCYYILTEMCNPARQYLSKATTLDRAYGPAWLAYGHSFAVKKEHDQAMAAYFTASQILRGCHLPALYIGLEYGLTNNSKLAEKFFNQALSIAPEDPFVLHEMGVIAFQNQNYTEAEKYFLDALQRVQNINVIPDKWEPLLTNLGHVSRKLKKYDEALDYHRKAQSLVPQNPSTYSAIGFVYTLKGDNLKAVDYFHKALGIRRDDAFSTTMLGNVMDALMLDMSMKKRF---GLPSKPPISGRRAQIKKRDYTPVYWDKYLESKHDIKTDNNTFRVYECGETGPVLVFLHGGGFSGLSWALLANMVSHLVTCRCAAIDLRGHGDSVTSDDKDLSAETMSSDVGEVIKSLYEDPPPIILIGHSMGGAIAVHVAEKQLIPSLIGLCVIDVVEGTAMDALASMQSFLRGRPKIFKSLDSVIEWAVRSGQIRNVESAKVSMVGQVKRTDNDETASVSHTTDTILEEEVDSAGSSSFKTPTSPEKTDGQYTWRIDLSETDCYWKGWFEGLSNRFLSCDVPKLLLLAGVDRLDKDLTIGQMQGKFQMQVLPQCGHAVHEDVPDRVAEILATFMVRHKVAQATANFEPSFPACMKQATALKRMLFNAPITKSNEPQWKILVYDRFGQDIISPLLTVKELRDLGVTLHLNLHSDRDSIPDVPVIYFVMPTDDNVQRICRDFENQLYESYYLNFISAISRQRLEDLASASIQYNCVSQVSKIYDQYLNFISLEDDLFTLRHQDREAISYYALNRGDVKDTEMEVIMDVIVDSLFSVFVTLGVVPIIRSARGNAAEMVAEKLDKKLRENVRDARNSLFTADSFSFQRPLLVLLDRNLDLATMLHHTWTYQALAHDVLDLKQNRVEIEESSNVMKKKKSYDLSHSDKFWLIQKGSPFPTVAEAVQEELDAYRTQEDKVKSLKAAMGIEGLSDNTAKLTSAVNSLPELLEKKRLIDMHTNIATALLEQVKTRKLDIYFECEEKLMSKSVQDKTLMELISDPEAGTPDDKVRLFIIGLICGPMSEAEIDQYCVALTEAGCDITPIQYVRRWKAYAKMTAAPSQYGGGGISSTGMFANLVSKGSQFVMEGVKNLVVKRHNLPTTRIVDALMDLKSYQVEDYRYFDPKLRNKSPFQEAFVFVVGGGNYIEYQNLVDYAKSKSKKIWYGCSDLVNASQFLKQLARLGSDVRDILDLETPDKDKPEANARKPEGMHRELWGLLWTDNRDGPPLVPSDNKQGYKQMKAKIGSSKVRPWKWMPFTNPARKDGAIFYHYRRIADEGKDYPFSRFNKTVDVPTYSDLEYQQHLHDDSWTRIETDTLFDMCKRFDLRFIVIHDRWDKEKYKERSVEDLKERYYNICNILKKVRAPEPKIKVFDAEHERRRKAQLTKLFERTPEQVEEEENLIAELKKIELRKKEREKKTQDLQKLITAADSNIDSRRTDKRIAKKKNPESCGIKFPDKQSGVSLRSQRMKLPASIGQKKMKAIEQVLGELGIENPIPTDDVVQNFNELRQDIVLLYELKIALANCEYEQETLRHRLDTLNGIKVDVGAYLQQRKTGDLATEWGKIEELYNKKLWHQLTLHLLTFVKNPAFSKGGLVKMYENFISDFEHRINQKALMQIGVVVVKQIPDVKSSLEFLEKLKEKLKGNQEAVILLNTTVGSIKLKNRNFDGTKTIVEECSAMLDNMDGVTSVHSTFYELSSNYYKLVGNHAEYYKNALRFLGCTELAEIPSGEQVERAYNLGLAAILGEGVYNFGELLAHPILESLKPTDKSWIVDLLYAFNSGNIAKFDELKKHWQGQPDLAANEIPMRQKISLLCLMEMTFRRPATDRQLTFTDISSSARIPGPEVELLVMKALSLGLVKGSIDEVDQKVHMSWVQPRVLDTEQISTMQSKLDQWCEDVKQMERLVEVRAHDILTMQQTPRNRPLSSTGGKRLSNYLLLTFPATTFCLGTWQIKRYKWKQELIQKLEGRLSLPPIDLPEDSSEMENLEYFRVKLRGKFDHSKEMVISPRQDYSPNVRRGPYPEQGGHIVVPFELTDSKRRILVNRGFVPSQQIPPANRLEGQVTDEVEVTGVIRKSDKVSRFLKMNKPKYGYFMGRDIKLMSQLAQTEPIFIDAELSSTVKGGPKGGQTIVKLRDEHLQYIFVWYTLTAYMLYRWVKFNNMPKYLFYFASEHLDFRLAELEAISQATKSEVRFDEESYDKNPFLVVESPSIECIHRILSRSVLLRSIHQLLAQGTSTEELHENVRKMPKDLLDPYSKPDQTFAMRVETFNKKIPQKVKIEKIKALPLLGFKGTVDLKNPDNEFHLFEYYGWDCNNAPDEPYHSYFGRKIGEGQRDRIQEYHLQKRHFIGNTSMDAGLSFIMSNLAQVTQNSLVLDPFVGTGSLLVSAAHYGGYVMGTEIDYLVLHAKGKPSRSKQKVRAIDESIHANLKQYGLESHYIDVIVADSSQNMWRDQSYFDAIITDPPYGIREPAKKIRAATEDYIDDMKDCHYPQKEQYELTDIFIDLLNFAAKYLQLYGRLVYWFPVIRAQYSESNIPQHPCFKLIANCEQPLSMKVARRLITMEKIHPYKDDTAEARIDIDHFQGSFRQKYFHKE---------------PKVDRSRSCPYLDTINRSVLDFDFEKLCSVSLSHINVYACLVCGKYFQGRGNNTHAYTHSVFEGHHVFLNLATHKFYCIPDNYQIIDSSLEDIIYVLNPTFNTKDIKRLDITAKMSRAYDNTTYLPGIVGLNNIKANDYCNVILQSLSHVSPLRNFFLQEENYKKIKRPPGDQMVLLVQRFGELIRKLWNPRNFKAHVSPHEMLQAVVLCSRKKFQITHQGDPIEMLSWFLNSLHTAMNGTKKLNSSIINKTFRGKMKVYSRKVPAIDKEEEKAALLLTPEYQETVDEIPWLYLTCDIPSPPLYPDELRENIIPQVPFATVLAKFNGQQEKEYKTHKDSTMKRFELTRLPPFIIIYFKRFTKNYFVFEKNPTIVNFPIKNIDFGDLLSPEVRAQHKNTVYDLMANVIHDGEPKGTYRCHILHKGTGKWYEMQDLHVADILPQMITLSESYIQV------MNK-----------------------------------------------------------SAGAVVAQNVVRRCTSVTFSQDEKYVIISDKSGDVYRYIIEQKQCSELLLGHLSMVLDLVLVKNDKYLVTCDKDEKIRISCYPNSYNIHSFCLGHTQFVNSLIYEETELLISGSGDCTIRLWDY-NGQQQYCQQCQCQITPYIKCMSYSPKLLVVGFGNNKSIEIYRLKRESLELVQCIDIEKDLLDIVVNDDKLYILQPIQDNCILVYNIIGHTGQPFFNKNFSGCLDLECIYPNDNMAEYLQRKEGGDGKLQKMDVDYSSTVDEKLPKCEKLAKQGKLSEALDTLLSLEKQARTASDTHSTGRILVAAIKLCFEAKNWDALNENIVILTKKRGQIKQAVTKMIQEACTYVEKTPNLDVKLKLIDTLRTVTDGKIYVEIERARLTRTLAKIREDAGKIAEAANVLQELQVETFGSMEKKEKVDFILEQMRLCLAKKDFIRTQIISKKINTKYFEDKDSTDLKLKFYKLMIELDEHEGSYLSISKHYRAIYDTTEVKENKDKLKEALKCVVLYLILSPYDNEQSDLMHRIKEDKNLEEISKYSDLLKCFTTPEIIQWKQLCSIYENDLKLTHVFNKTEGGVKRWEDLKIRVVEHNIRVMSNYYTRVRMSRMAELLDQTEAETEEFLSSLVVKKTVQAKIDRLEGIVRFSQHKDPNEVLNDWAHNLNQLMLLVNKTDHLINKEEMVHRILMKLLENSRFEAVNAQLCMELENCRIEGRIESYSCKMAGNDKRLFKILSNENAGGLQALSPPESKTHSPIRYCKSQ--DGEHYLCDTISTKTLFYLISTLNASFQPDYDFSNAKSEEFSREPSLQWVTNAVDTQLFATAGDLFGSFKQQFWTALDEEICLSECDIYSYNPDLNSDPYGEEGCIWSFNYFFYNKKLKRIVFFTCRGASRQCG-DSGLGTDMSMDLDDDAMMFPGDSKRKKKFLKKKKAVIEVPEGWSEPKFTKDDNPHGMLAESSFEIKFPQYREPYIKECWPLVVKVLKDHLLAGELDLVEGIMTVKTTRKTWDPYIIIKARDFCKLMARSVPFEHSVKIMEDRYGCDIIKISTYVRNKERFIKRRDRLIGPDGATLKAIELLTDCYILVQGRTVSVIGPYGGLNDVRDIVEQTMLNTHPVYTIKRLMIKRELMKHPELRNENWERFMPQFKKKNHQKKMKVEFKKKEYTPFPPPMPESKIDQQLASGEYFLNEKQKGIKKMMERKEKDKKAKQRQQEKRRADFNPPEEVSVPKKKQSSKSSVDVAALKKKVKKAQRRSSEEVLLIVNHVRQKKTDGTMYLMGERLAWMPGGKDTFTISHLYADIKSQKISPDTKDKVQLQLVFNDGGANTFHFNNIKDRDSVKEILQQLLPKFKRKISSELEEKNKILQENPEIFQLYKDLVVSQVISAEEFWSTISNKVSTPNQTVGVSPAFLADIKPQSDGCNGLKYNLTADIIESIFKTYPMVRKKHAESVPHQLTESEFWTRFFQSHYFHRDRMNVGNKDLFSDCAKNDEEEMKEEMSKQVKNPMMDLTTISDNSGEEYRVISKSANQINVSMIKRFNHHSTMVLKASVKSLIMIQFEDLEEESKKDSVSLRLDKMERYLHGPTHASQTVNNDINTWSLNNILTGNSAVGVLGELSPGGALMQQQLHMIPKDIQQEIRQQYSALCELLRHFWNCFPVSSKFLEEKVVKMRSTLERFQLAKLNPLKDKLNENHINLMGHLEDMLSAAYTKFDTWQMKKKTRTILKKMREEQVRDGDMVVKLWEGFVIHQHKLGDELWLVYEQVCIAALDCQRLDLAEECIEALKYKFSDSMRVERLRGMLYEADGRFNKADKLYSDIIEKDPTNMIARKRQVAILKAQGKTAEAIQKLNDYLKKFMTDYESWMELCDLYLSEFDYFNAAFCMEEVIMSNPHNHLFHQKYAEIRFTMGNMELARSYFAQAVRLNPNNVRALYGVLLAATNLSKEKQINARYASWAEEQLTVKYKTRKDTKCLESLREMFLYNLTLQRASGITFAVHGNFSGSKHQEICVSRGKIIELLRHDPNTGKIYPVLSVEVFGIIRALMPFKLTGGTKDYIVVGSDSGRIVILEYIPSKNIFEKVHQETFGKSGCRRIVPGQFLAVDPKGRAVMVGAVEKQKLVYILNRDAQARLTISSPLEAHKSNTLVYHIVGVDIGFENPTFACLEIDYEDADQDHTGEAAAKSQQLLTYYELDLGLNHVVRKYSEQLEEHANFLISVPGGNEGPSGVLICSENYITYKNLGDQPDIRCPIPRRRYDLDDPERGMIFVCSATHKTKSMFFFLAQTEQGDIFKITLETDEDIVTEIRLKYFDTVPVAASMCVLKSGFLFVASEFGNHYLYQIAHLGDDDGEPTFSSAMPLEEGDTFLFSPRPLKNLVVVDEMDSLSPIMNCQIADLANEDTPQLYTLCGRGPRSSLRVLRHGLEVSEMAVSELPGNPNAVWTVKRRIDEDYDAYIIVSFVNATLVLSIGETVEEVTDSGFLGTTPTISCSQLGDDALVQIYPEGIRHIRSDKRVNEWKTPGKKSIVRCAVNQRQVVIALTGGELVYFEMDPTGQLNEYTERKEMSADVVCMGICRVPQGEQRSRFLAVGLADNTVRIVSLDPNDCLSPLSMQALPAQPESLCIIEMGGTEAEPGTSGGLYLNIGLQNGVLLRTVLDMVTGDLSDTRTRYLGSRPVKLFRISMQGSESVLAMSSQTWLSYTYQSRFHLTPLSYESLEYASGFASEQCPEGIVAISTNTLRILALEKLGAVFNQVSWPLQYTPRKFVIH-ESNNLVIVETDHNTYTEETQTQRKQQMAEEMIEAAQEEEQELAAEMAAAFLNEERPESVFGSPKAGMGLWASVIRIINPLSGDTLDKISLEQNEAAHSIALVKFANRPDDTILLVGVARDLVLNPRSLSGGFIYAYLVKDNGKLTFLHKTSVDEVPGAITSFQGRALIGVGKYLRIYDLGKKKMLRKCENKNIPNFIVNIHTNGNRVLVADIQESFHFLRYKRQENQLIVFADDTNPRWLTCSCMIDYNTMAGADKFGNVTIVRLPTSVSDDVDEDPTGNKALWDRGVLNGATQKADVVCNFYVGEVITSLQKATLIPGGSESLVYTTLSGAIGMLVPFTSHEDHDFVQHLEMYMRTEHPPLCGRDHLAYRSYHYPLKSVIDGDLCEMFNSMEPSKQKTMAEELDRTPAEVSKKLEDIRTRYAFPSLFNNQLLVSTGIPSLDHVLGGGVAVGTVLLVEEDLFGDYGRLVVKYFCSEAVMTGQSLLLASANPTDLTKDLPAPIIDQTTDSDMKIAWRYENLPKFQSNIKFGHYYDLSKTMETRLVESINIRNCEYNKLLEIIKTTLDTKDTNILKIAIHSLGSPLLDSALPRFLLALRSLLRTSFSVGLITIPTHLFQECFIRRIEKLCDTVIHLESFEKEKNPVFKEYHGLLNIVQLPRLNSMTSHQPDTLDLAFKLRRKKFTIEQLHLPPELGESGATTNSKLDFVSKPKTHKGRKFLENREPKIEENDKSAMFIKGGNTSQTVTQVLKEMYMLKKPTGIMMKRKNVVRPFEDQSTLEYFSEKNDASLFLFGSHSKKRPNNLVLGRSFDHEIFDMVELGIDSFKSMFDFRNDKCSQGTKPCVIISGQDFESDEDYRKLKNLFIDFFRGPKTEKIRLSGLELVINITAIEGKIYLRTYRTVLKKSGAKTPRVELDEIGPSLDLTVKRTKYASDDMYKRACKQPSEAKSKSQKNKSRTNLGDQLGRIHMQKQDMDKLQVRKLKGLKRKKESKDEESIGNSKVKMDGFIALMFLGVYAQSGKRTLILVDNWSIRETHSTFFRSLRDQGFDLTFKTADDGNLALVKFGEFLYENLVIFSPSVEDFGGNVDVAAITNFIDGGGNVLVAGSSSLGDPIRELATECGVEFDEENTAVIDHLHYDFNDEGKHTLIVSETENLLDAPMIVGQKPSAPFLFRGVGMVADPDNPLVMGVLHASSTSYSYNPDEKISEFPHAVGKNTLLISALQARNNARVVFVGSIDFFSDQFMQASVQNALGKKYEKSGNQDLAYSLSQWVFKQKGVLRVGEVKHHLKGEKTPPAAYTVLDQVEYSIQIDEYSNGEWKPFQGKDVQLEFVRIDPFVRTTLKQKNGLLHVSFKLPDVYGVYQFRVDYNRIGYTRLFSTTQVSVHPLKHTQYERFIPSAYPYYISCFSMMFGVVIFSIVFLHYKEDKDKMPRIMIKGGVWRNTEDEILKAAVMKYGKNQWARIASLLHRKSSKQCKARWYEWLDPSIKKTEWSREEEEKLLHLAKLMPTQWRTIAPIIGRTAAQCLEHYEYLLDKAQNRDQDNDDPRKLKPGEIDPNPETKPARPDPVDMDEDELEMLSEARARLANTQGKKAKRKAREKQLEEARRLAALQKRRELRAAGIESRQKKRKKRGVDYNTEIPFEKKPAPGFHDTSNETYDPLDPNYKKLRQQNLDGELRSVKEDRERQKDKKKQKKRKENDLPGAIASQTEPVKKRSKLVLPTPQISDMELEEVVKVGQASEYARQQALEDAASRGLLQDYSSTPGSVSLRTARTPSTQDNILQEAQNIMALTNVDTPLKGGLNTPLHESDFSGVTPRHQIAQTPNTILSTPSRT------DGITPTPVRDKLNINQGEDKFQQYEMKSQLRQGLAGLPTPKNDYEIVVPEDEHDVEMMDTNGMVEDQADLDDKSQYELEQQRLKELKLRSQSVQRDLPRPTDVNSNVLRVVDAALLDLQKAEELIKKEMLTMLHFDAVYSPTPSENKPYQKFTEKELQEADNMLQEEMKFVKDGMGHGDLSIDVFSQVWDECYSQVLYLPSQNRYTRANLASKKDRIESLDKRLETNRNHMTRDAKNAAKLEKKLKILLGGYQSRAQGLIKQVTDTYEQLEQTFVELKTFENLRQHEVGAIPKRLESLTEDVQRQMERENELQKRYSELQYKMA---QRAPVQYVQIDALVVLKLIKHCQEEGADLVQGVLLGLVVENRLEITNCFPFPRHEEEDFNEVQYQMEMMRNLRHVNIDHLHVGWYQSTLFGSFINRPLIDSQFNYQDSIEESVVLIYDPLKTTQGFLSVKAYRLTPAMMKFHSENDFSTENITKHGMTFDKMFEEIPVVTKNSHLGNSLLCNLEEEEQADKYNFLDLATSSMLQKNLRQLMECVDATTMDINKYINCQRQIMRQQQAKQQHIQKRQQDNALRTQRGEPPLPEEDLNKLFKPIPSPPRLECLLFSGQIDNYCQQISSFATQSLGKLFMAESLQNEMDRFEWDGLMNGEVHIDQQRGVGIYDGHDKTSFDYGMLSVTSHRIIWRDHISLPLLSVIYLEEQPSGFAKSAKIIVHLSAAPSNKSAGPSTYSAHSYIRLSFRESGEHDILRSLDEALQAKKWEQTSAPDPFSARHRPGIVGIERSIQQKNTHTNKQISVAFEDLNKLIQQAKEMVSLTKSIATKIKEKQGDITENETRKFKSYLLSMGIPNPVTRETHGTGDKYYTELARQLSTVLTKPVEESGGMMTLTDVYCRVNRARGMELLSPEDLLHACELMEVLNLPIRLRTFDSGVLVLQSKSQDEEQVIAHTTNYVGENGNCTAEELAQCLGVSVLLAKERLLLTEKVGGVCRDETIEALRFFPNLFLTRMRETPLSNCEKEFILSAIADRKRLDGRQTFDYRKLKICFGVDTGCCSVELGQTRVLTQVSCEVTEPKQTRPTDGILYINVELSPMASPSFEAGRLSDEGVELTRLLERCIKESRCLDTESLCVVAGQKVWQIRVDIHVLNHEGNILDCASIAAITALVHFRRPDVTVSGEDVTIHALEDRDPIPLSVHHMPICVSFAFYDQGKYLLVDPKLREEKVMDGKMVIGMNKHREICTLQITGDMLLLKEQVLRCSNIAVVKVQEITELILLAVDNDKRARKEGKKFGFAEKEKITSHHTESIDIDLDQSTS---------QTVENEEGTGVVGQGGKNSWLMEDDDEEGEEIKPETKSK------------------------
>Lophotrocozoa_Biomphalaria_glabrata_UP000076420.BUSCO_singles_oneline
```
