## Supplementary file 2 for "Pre-metazoan origin of neuropeptide signalling" (part 5 of 7)

```
XXXXXXXXXXXXXXXXXXXXXXXXXXXXXXXXXXXXXXXXXXXXXXXXXXXXXXXXXXXXXXXXXXXXXXXXXXXXXXXXXXXXXXXXXXXXXXXXXXXXXXXXXXXXXXXXXXXXXXXXXXXXXXXXXXXXXXXXXXXXXXXXXXXXXXXXXXXXXXXXXXXXXXXXXXXXXXXXXXXXXXXXXXXXXXXXXXXXXXXXXXXXXXXXXXXXXXXXXXXXXXXXXXXXXXXXXXXXXXXXXXXXXXXXXXXXXXXXXXXXXXXXXXXXXXXXXXXXXXXXXXXXXXXXXXXXXXXXXXXXXXXXXXXXXXXXXXXXXXXXXXXXXXXXXXXXXXXXXXXXXXXXXXXXXXXXXXXXXXXXXXXXXXXXXXXXXXXXXXXXXXXXXXXXXXXXXXXXXXXXXXXXXXXXXXXXXXXXXXXXXXXXXXXXXXXXXXXXXXXXXXXXXXXXXXXXXXXXXXXXXXXXXXXXXXXXXXXXXXXXXXXXXXXXXXXXXXXXXXXXXXXXXXXXXXXXXXXXXXXXXXXXXXXXXXXXXXXXXXXXXXXXXXXXXXXXXXXXXXXXXXXXXXXXXXXXXXXXXXXXXXXXXXXXXXXXXXXXXXXXXXXXXXXXXXXXXXXXXXXXXXXXXXXXXXXXXXXXXXXXXXXXXXXXXXXXXXXXXXXXXXXXXXXXXXXXXXXXXXXXXXXXXXXXXXXXXXXXXXXXXXXXXXXXXXXXXXXXXXXXXXXXXXXXXXXXXXXXXXXXXXXXXXXXXXXXXXXXXXXXXXXXXXXXXXXXXXXXXXXXXXXXXXXXXXXXXXXXXXXXXXXXXXXXXXXXXXXXXXXXXXXXXXXXXXXXXXXXXXXMASRECVEAAPKDEFGAFDYRQLELKSDHKSRPLWIAPNGHVFLESFSPVYRHAHDFLIAISEPVCRPTHVHEYKLTAYSLYAAVSVGLQTNDIIEYMRRLCKTTLPSGIVEFIKLCTLSYGKVKLVLKHNQYFVESQYPDVLQKLLKDPVIQLTRKKELETGEGQVTGKSALQEETKEDVPEDIFELYDKLDDEDEGQLKTVSFEVNPEEIETLQKRCIELEHPLLAEYDFRNDTLNPDVNIDLKPSTVLRPYQEKSLRKMFGNGRARSGVIVLPCGAGKTLVGVTAACTVRKRCICLATSGVAVEQWRSQFKMWSTVDDSLICRFTSDAKDKPMGCAICISTYSMLAHSTKRSYEAENVMKWLKTQEWGLMVLDEVQTIPAKMFRRVLTTVNAHCKLGLTATLVREDDKIADLNFLIGPKLYEANWMELQNLGYIARVQCAEVWCPMSPEFYREYLIMKSQRKLLLSTMNPNKFRACQFLIRYHEKRNDKIIVFSDNVFALKHYAVKLNKPYLYGPTSQGERLQILQNFQHNPKVNTIFVSKVNVNTLLL-------------------------------------YNFIFKTLLKNFNE-------------------------------DLFYRTKEEQVQLLQKVLAASDEDAEEERALGEFPSKSSFNRKVGSMQSLSGADDAIYMEYSGKDHIHPLFRKFKXXXXXXXXXXXXXXXXXXXXXXXXXXXXXXXXXXXXXXXXXXXXXXXXXXXXXXXXXXXXXXXXXXXXXXXXXXXXXXXXXXXXXXXXXXXXXXXXXXXXXXXXXXXXXXXXXXXXXXXXXXXXXXXXXXXXXXXXXXXXXXXXXXXXXXXXXXXXXXXXXXXXXXXXXXXXXXXXXXXXXXXXXXXXXXXXXXXXXXXXXXXXXXXXXXXXXXXXXXXXXXXXXXXXXXXXXXXXXXXXXXXXXXXXXXXXXXXXXXXXXXXXXXXXXXXXXXXXXXXXXXXXXXXXXXXXXXXXXXXXXXXXXXXXXXLAGEIQTMNAYVDSNSEDSDSDQHQRGICALDFSVDGKKLASVGLDDNHTIVVWDWKKGEKLATARGHKDKIFVIKWNPFNHDKLVTVGV-KHIKFWVQTGGGFTSNRGTLGQVAEICFSSDGQIFVTGGKDGVVGLWDDQFERSLKTKRASFTQGSVGVQESPAIRAIVLGHGKIEILEIDKAGPMMLVQGHEGEVWGLAVHPSKTAFATVSDDKTLRIWEYGSVNKMVNFKELKQAARCVAFSPDGKVLAVGQKDGSFVVINAETMEEIVQKAHSGPVFDIRFSPNSKYLAVGSDDSCDFDDDFGLVKLFQFPMFYLVGLGLGDAKDITVKGLEIVRRAKRVYLEAYTSILTVGKEALEAYYGRKVILADREMVEQASDELMADSDIEDIAFLVVGDPLGATTHTDLILRATEKGIPYHVIHNASIINAIGCCGLQLYNYGEVVSIVFWSDDWKPESFYDKILTNKKRGLHTLCLLDIKMKEQTIENLMKGRPVFEPPRFLSASLAAQQLLEIIRNRKEKSALTADSICVAVARVGSQDQKIVAATLEEMSTTDMGTPLHSLVIPGDMHPLERQMLLLFAESEKMAAEGEVTGDSSTPPNNETSKAISYTLEALQLIKDAQQQHGLRHGDYQRYRGYCSRRIKRIRKSLHFPQGNRNRVTPKKIKEEILTDTRYLHLPLFCAERCWAYAMQLKSEANTEPRKRFHMISKLKKAVVYAEELESIGNSVKCDARTKLECQAYSAWIKGCLEFEEGKWESAMEYYTKAKTIYEKLANAFSEEVQAVYQQRVDEIAPNLRYCAYNIGDESALQDLQKMRIAAG-GDQLSFKLDDLLSQTREKQAATLSEVTWRGRTVPVKVEAVRLFLLNMQDLNTELAAAESLDSRVSIYESILKQCIDAQQALRDTLQEDQVFKAPIEGKISNQHYLHSYLMYIRLTTTVDRNLLMIENLKQNLPENNREEGRKITKPQDLVRLYDIIIQNLNDIPNLHGIQEDATIVSEIETSVLGYKAFRSYYIARSYASAKKWKETVSLYQRALDNCKKAIGGLKKQGKIKQEISALEELEQHISGQMFSCQAYSILDSSSTGEQTFSTQVTDKRPLEDRLDEYLLEKSLTSKKATLTRFPPEFEPIPCRPLFFDLALNHIEFPSLEDKLEQKKGGGLTGMVKGWLFGGGMAAPQRDDSILTFIGHTSSVICTRLNPDNNIAVTGSQDDQALVWNTREGSIYFQCTGHTDTVVSVGFSHDGKLVATADMKGLIKVWKVETGTVIWSFDGTDLEWIQWHKAAPVLLAGTKEGEVWMWKIPSGDCKTFAGRGPSAQCGLIMPDGKTACVGYEDGVVKIWDLKSSSAIHTVSGHKEPVFCLDHNSSGSLVMTGSEDMTAKVINTSTGKVVSTLAEDEDSVEAVGFSHL-------------------------------------------------------------------------------------------------MERVLAKCEACINAGNYYEAHQMFRTVSFRYNSQQKYAEAADLLYKGALKLLQHNQHSSGADLSLLLLDSLSKTKSPVTENTISQITKLFEVMDPDCPERYTFLTKAINWSSKVNRGHPDLHKRFGFIFWHERNYPQARYHYIHSTDGVACAQMLLEFHTAHGYPSEVDMFITQAVLQYLCLQNKATANECFEQYTQKHPGICQRPPFSLPLLNFIWLLLIALDGGKLAVFTVLCEKYQVSINRDPNYKEYLDQIGQLFFGVPPPQKTQGLFGSLMQNVLGVSGSDDEPLDLDFKEYKSTVEYGDTVLLYIGYNNILPLIVKKGQTHQTKFGALPHDTLIGKQYGSKIHCPKGWIIILHPTPEFWTMCLPHRTQILYSTDISMIVFQLDLKPGSTVAEAGTGSGSLSHAIIRTILPKGHLYTFEFHKERYMKASEEFIQHQIGDYVTVTHRDVCGEGFQLTNLVDAVFLDLPRPWECIQSAKEAMKKEGGRLCSFSPCIEQVQKTCEELTKLGFTDITTMECLVRNINVQNATLQNITLEEQTAPDNYCFPAAVPALTMPGHTGFLTFASIYMSANLVCKVHPVVLFSIIDAYERRNEDAKRVIGTLLGVAEKSVVEITNCFAVPHNESEDEVAVDIEYARNMYELHKKVNSNETIVGWFSTGSEVSVHSVLIHDYYSREAKNPIHLTVDTFVRGGKMGIKAYHSTSIGVPGKTTGTMFTPVQVETISYDPEQVGVEVLQKGKHPQKRFVHLKSDLKQVETSSHWLKENLQHVTQYVDDVLAGKIQSDNVTGRFLLDLVTGVPQIDQDKFEDMLNSNMKDLLMVVYLANLTKTQLALNEKLNQLVAQVRHMSN-KNFFQTVIDNIKQEMKKNKDIKENIAKFKEETQKLEESEALKQARKKFESIEEETLKSSTAIRKTLGDIKEKVSETVEEAQKKEFVKKGIDTARKGLDTASKAAESIQKSGIALGQTEAFKQISQGVKTAKQEFDEITLSRAKHYRTPEVLMKRSELSMKPDDKDVAADEYSTGMVLHKDSKFFQSWQNFKDNNPYVNKLFDLKAKYDESDHVMVRATRFFADKVGQVFGGVFTKTEMSEVLTEICKIDPNFNKEQFLRLCEKEIIPNILEAMVRGDLEILKDWCFEAPYNTLAHPIEQAKKAGYVFDSKVLDVSQADVIAGKIMEQGPVLVINFNAQQIMVVRDSKGKVIEGDPDKILRILYVWALCRDQEELNPRAAWKLLDISASSSEQWLAISNEVPEQPVISPVSGHVYEKRLIEKYILENGTDPISNEKLSVDMLIPVKSSAIVKPRPPSATSIPAILKALQDEWDAVMLHSFTLRQQLQTARQELSHALYQHDAACRVIARLIKEVTAAREALATLKPQAGLTAPIPGYNAAGPESAVEAVMSDEVIKKLQDKATLLTAERKKRGKTPEGLATSDDIRSYRQLASHTGLHSASVPGILSVDVLRDTSRIVTGGNDKNAVVFNKDTEQVMAILKGHSKKVTSVIYHPEEELVITASPDNTIRVWGITTASCGQIIRAHDAPVTGISLHATGDYVLSCSTDMHWAFSDIRTGRILTKIMGKSTSALTCAQFHPDGLIFGTGTDDSTIKIWDLKERSNVANFQGHQGPISSISFSENGYYLATSAEDSVVKLWDLRKLKNFKTIQLEDNYQVKGLCFDQSGTYLAVAGSDVRIYLCKQWSELAVFNDHTAAATGVRFGHNSSFVVSVSMDRSVKFFGTXXXXXXXXXXXXXXXXXXXXXXXXXXXXXXXXXXXXXXXXXXXXXXXXXXXXXXXXXXXXXXXXXXXXXXXXXXXXXXXXXXXXXXXXXXXXXXXXXXXXXXXXXXXXXXXXXXXXXXXXXXXXXXXXXXXXXXXXXXXXXXXXXXXXXXXXXXXXXXXXXXXXXXXXXXXXXXXXXXXXXXXXXXXXXXXXXXXXXXXXXXXXXXXXXXXXXXXXXXXXXXXXXXXXXXXXXXXXXXXXXXXXXXXXXXXXXXXXXXXXXXXXXXXXXXXXXXXXXXXXXXXXXXXXXXXXXXXXXXXXXXXXXXXXXXXXXXXXXXXXXXXXXXXXXXXXXXXXXXXXXXXXXXXXXXXXXXXXXXXXXXXXXXXXXXXXXXXXXXXXXXXXXXXXXXXXXXXXXXXXXXXXXXXXXXXXXXXXXXXXXXXXXXXXXXXXXXXXXXXXXXXXXXXXXXXXXXXXXXXXXXXXXXXXXXXXXXXXXXXXXXXXXXXXXXXXXXXXXXXXXXXXXXXXXXXXXXXXXXXXXXXXXXXXXXXXXXXXXXXXXXXXXXXXXXXXXXXXXXXXXXXXXXXXXXXXXXXXXXXXXXXXXXXXXXXXXXXXXXXXXXXXXXXXXXXXXXXXXXXXXXXXXXXXXXXXXXXXXXXXXXXXXXXXXXXXXXXXXXXXXXXXXXXXXXXXXXXXXXXXXXXXXXXXXXXXXXXXXXXXXXXXXXXXXXXXXXXXXXXXXXXXXXXXGKIRKASHAGSWYSESGNELNAQLGSWLSQATESSKPAKAIIAPHAGYFFCGACGAYAYRQVDPNAVKRVFILGPSHHVRMSKCALSGTDIYETPLYNLVIDKKVYEELYATSAFETMSISTDEAEHSIEMHLPYIAKVMESRRGQFTIVPILVGSLSPEMEMKYGQILSSYLKEPGNLFVISSDFCHWGKRFSYTYYEKSHGKIWQSIEALDRMGMDIIEKMDPSNFTKYLQTFQNTICGRHPIGILLNAIDKLKQNGLKMELKFLKYDQSSKCESPNDSSVSYASAALVLQXXXXXXXXXXXXXXXXXXXXXXXXXXXXXXXXXXXXXXXXXXXXXXXXXXXXXXXXXXXXXXXXXXXXXXXXXXXXXXXXXXXXXXXXXXXXXXXXXXXXXXXXXXXXXXXXXXXXXXXXXXXXXXXXXXXXXXXXXXXXXXXXXXXXXXXXXXXXXXXXXXXXXXXXXXXXXXXXXXXXXXXXXXXXXXXXXXXXXXXXXXXXXXXXXXXXXXXXXXXXXXXXXXXXXXXXXXXXXXXXXXXXXXXXXXXXXXXXXXXXXXXXXXXXXXXXXXXXXXXXXXXXXXXXXXXXXXXXXXXXXXXXXXXXXXXXXXXXXXXXXXXXXXXXXXXXXXXXXXXXXXXXXXXXXXXXXXXXXXXXXXXXXXXXXXXXXXXXXXXXXXXXXXXXXXXXXXXXXXXXXXXXXXXXXXXXXXXXXXXXXXXXXXXXXXXXXXXXXXXXXXXXXXXXXXXXXXXXXXXXXXXXXXXXXXXXXXXXXXXXXXXXXXXXXXXXXXXXXXXXXXXXXXXXXXXXXXXXXXXXXXXXXXXXXXXXXXXXXXXXXXXXXXXXXXXXXXXXXXXXXXXXXXXXXXXXXXXXXXXXXXXXXXXXXXXXXXXXXXXXXXXXXXXXXXXXXXXXXXXXXXXXXXXXXXXXXXXSGLTIAVNAVMSLTAFFLCLNIIPKFKEMFLKANLCGIDLNKENKNKIPEALGVVCGAVFLCTMFLFMPMPFYKQLADNTPGKFPHHEYIHYLAALLSICCMVFLGFADDVLDLRWRHKLLLPTFASLPLLTVYFININATNVIMPKQLRWLLGFDLNLGPLYYLYMGMLAVFCTNAINIHSGVNGLEVGQSCVISLSVLIFNFTEMQGEHRMGHVFSIYFMMPFLAVSTALLFHNWYPSRVFVGDTYCYFSGMTFAVVGILSHFSKTMLLFFIPQVINFIYSIPQLFHFVPCPRHRLPRLNPELGKLDASYTVYKTGSLNKMGQIFVKLFSLFRLISVKEGENGLYTQVSSILI------------DRK--------------------------YMPQNEYIELHTKRHGRRLDYEEKKRKKEARMPHELAEKAKKLRGIKAKIYNKRRHAEKVQMKKTIKMHEEXKTKQKAADTDGRFGNPAYLLERENQIRAKVLSNTIKQKRKEKAGKWDVPIPKVKGVSEAEVFKVVKTGKTKRKAWKRMVTKVTYVGDGFTRKPVKFERFIRPMALRFKKANVTHPELKASFFLPIIGVKKNPSSVMYTSLGVITKGTIIEVNISELGLVTNAGKIVWGKYAQVTNNPENDGCINAVLLVENDDTIFILQLQVTGHLFDLMSGASEIDHPLCENSSKSLAQTFETKIELWVQISNPMSEFLIEYAALKDLSDAPLGFQVVQLLDEERQLMQELELAERERKKIAEAMAIEKQKAKKLDEDEEIYWQEYNDQCRIASELEDEQRSVDNQLKYAQAQLDRLKKTNVFNATFHICPQYHKKRLDYTGLSNYGS-RVEWIEINTAWGQVVLLLVSLANKIGLKFKKYRPVPYGNHSYIEVLDEKKELPLYGSGGIRFLWDTKFDSAMVAFLECLQQFRDEVEKEDSSFNLPYKMSKGKIYEGENQYSIKMQFNSEEQWTKALKYMLTNLKWALAWLSARKSXXXXXXXXXXXXXXXXXXXXXXXXXXXXXXXXXXXXXXXXXXXXXXXXXXXXXXXXXXXXXXXXXXXXXXXXXXXXXXXXXXXXXXXXXXXXXXXXXXXXXXXXXXXXXXXXXXXXXXXXXXXXXXXXXXXXXXXXXXXXXXXXXXXXXXXXXXXXXXXXXXXXXXXXXXXXXXXXXXXXXXXXXXXXXXXXXXXXXXXXXXXXXXXXXXXXXXXXXXXXXXXXXXXXXXXXXXXXXXXXXXXXXXXXXXXXXXXXXXXXXXXXXXXXXXXXXXXXXXXXXXXXXXXXXXXXXXXXXXXXXXXXXXXXXXXXXXXXXXXXXXXXXXXXXXXXXXXXXXXXXXXXXXXXXXXXXXXXXXXXXXXXXXXXXXXXXXXXXXXXXXXXXXXXXXXXXXXXXXXXXXXXXXXXXXXXXXXXXXXXXXXXXXXXXXXXXXXXXXXXXXXXXXXXXXXXXXXXXXXXXXXXXXXXXXXXXXXXXXXXXXXXXXXXXXXXXXXXXXXXXXXXXXXXXXXXXXXXXXXXXXXXXXXXXXXXXXXXXXXXXXXXXXXXXXXXXXXXXXXXXXXXXXXXXXXXXXXXXXXXXXXXXXXXXXXXXXXXXXXXXXXXXXXXXXXXXXXXXXXXXXXXXXXXXXXXXXXXXXXXXXXXXMVDFDWPWQYKFPPFFTIQPNIETFKKQLEAWCSLVLDYQRHIKQYTLDVTEAQNSELFYNKQLNRRLSLEAIYVVLDELKRRGNLEWKDKSKKSCTLIWRTPAEWGKIIYNWICSRAMNNTVCTLFELSDGEDSEGQEFHGLDKEILIRALKSLESEGKAEFMVFDGSEGVKFFMAAPNKHENVECSLGAAPHSPIVNKPTCIIVLGMAGSGKTSFVQRLTHHLHAKKIPPYVINLDPAVLDVPFPANIDIRDTVNYKEVMKHYSLGPNGGIVTSLNLFATRFDQVMNFIESKSKECKYVVLDTPGQIEVFTWSASGTIITEALASSFPTVIVYVLDTPRSVNPVTFMSNMLYACSILYKTKLPFLIVMNKIDIISHSFAQEWMTDFEAFQNALEHETSYVSNLTRSMSLVLDEFYMTIKSVGVSATTGEGFDEFLSKIDDATVEYDKEYRPMYEKLRSEKTHKEEAEKQKQRESFYKDHFGGDIPVKSDLLE-----SVSTRVVLEQPT-----EEGSDEEELTQNTDDANTLEEESFRRYLDARRQQQSKKVIK--TSMVIRIQSPDGTKRIEAKGSENITSFLERVQSLFLLGDTGWELYKEHNKKNFIKASRAKKLSDYQIKHGDMLFLEFSHKSPDSSSLPFSSESPRQSTETGLASLVPDVQEDEVDRLLREEDGKIYRKRNEQLCRHGPQGKCLHCVPLEPYDQEFLSKCDPPIKFLSFHSYIRKLTGGVDKGKFVNLENLSCKIKPGCKEHPPWPGGICTKCQPSAITLNRQKEKHPDGVLSDRTGLAGQFMGEGKGLG---LPTFHSRGEKHKIAKAGWQARLTQSYS-LQRTTVNKIELLDNPKEALVMAAAEKMGLRPIGWIFTDLVADDLSKGTVKNFRNIDSHFLSAEECIMAADFQNKYPNPCSLSPDGHFGSKFVTVVVTGDNDNQIHFEGYQVSNQCMALVRDDCFVPTKDVPQLGYIKESGNEQYVPDVFYKDKDNYGNEVIHIARPLPVEYLLVTIPAAFASDFHYTFKNIQSESFPVENRENIGQTQEFSALTSYLERFPPNKFLEAMSDFHLLMFLATSDMLPLKDKMDILFEAVKNHDEAKAMEFMKTEEWATVQEMMFANGPSMSSP--SNTSGARTAQSGGPMWTCAHCTFLNQSIHNSCEMCSLPQTFYLLGVAIVFLILFLIYTYVTATYPNLGRHDSEKFYFDPHKSKRLFPDYTNSPTVHLTVIVPAYNEEKRLPIMMDEAMDYLEKRDSSFTYEVIIVDDGSSDRTSEVGLKHSEKYGADKVRVLTLHHNRGKGGAVRLGILSSRGKHILFVDADGASKFSDLEKLESNLNKLKHQGSMAIVCGSRAHLEKDSMATRSLFRTFLMLGFHFVVWLLCVRGVRDTQCGFKLFTREAAIFLFSNMHVERWAFDVDLLYLAQHFGISVSEVAIEWHEIEGTKMVPVWSWLQMGRDIVLIRLRYSLGIWKIKTKFMSDDEFMDDEEEYDLVYSEESNSEPDVDLENQYYNSKALKEDDPKAALESFQKVLELEKEKGEWGFKALKQMIKINFRLTNYEEMMVRYKLLLTYIKSAVTRNYSEKSINSILDYISTSKQMELLQDFYETTLDALKEAKNERLWFKTNTKLGKLYYDRGDYPRLQRILKQLHQSCQTDDGADDLKKGTQLLEIYALEIQMYTAQKNNKKLKALYEQSLHIKSAIPHPLIMGVIRECGGKMHLREGEYEKAHTDFFEAFKNYDESGSPRRTTCLKYLVLANMLMKSGINPFDSQETKPYKNDPEILAMTNLVSAYQNNDINDFEKILKTNRQNIMEDPFIREHIEDLLRNIRTQVLIKLIKPYTRIHIPFISKVINVNISKVLNHLCVLNFCSTVNGRIDQVNQVLELERETGTARYNALDKWTCQLQSLHQAVISKICIDYPGVIINVDKALDTLGGVSYIQKCIQNHKLELNFRPKDPYCKPVLSSLCPSRNLLLKIRRRREYQIEVIGAVDNMYRFDKMCDFQYLPVIKLEYLSRKVPLYLPPFCFSRRETPTNFFLKMRYRKKRFHGVIHRSFNNDVPVQPNPAVTEKAKIVTDILNDLFKERPLWIKTAIMARIDHHHRLIKPILPMVAYYIETGAWRNLWCKFGL----------FLFLS---------------QDLTYIFSPDHRPPYRQMRYQVCDVLHEQVQKMLHEKETCTERDGWCIPDFTDMCRDILSKSVEKHFSK---MSLLKTSLDAVEKFSAFYTGGPLQLSSDGSKLFCGCKKEIKIVDVKTGRIVSSIGQDEETQFILTDVHLILATQNLLFRQWNWQDSLVKTWRSHNAPVTSLALDPSVTLLASGSADFTIKVWDIVRGYFTHNFKGHSGVIRYLTFHPQLISASEDYTVRVWDLKTSSLLVSSQCHASLVTSMAFADNGNILYSAGKDNVVCVWKTDKWKVYKTIPVFEPVISVIVP---DDNVQRFITVSSTGDVRVINAETGKREYSNSKTTDSYIVQALYSTDLNGIILATYDENIILLS-KDFTIDKQLCGHLDEILSLHFLGEKDSHVAVATNTDLLKVFNRETWECQMLQGHSDIITSLDVK--DNFIVSGSKDSSIRVWQLSPDGFITLLAMGQGHTQSVQCVCLARATAKFILSGGVDMTLKVWTFPAESETPQVKLRVSCTEHAHDKDINCLAVAPNDRIIATGSQDKTAKLWSVGDLSLLAVLRGHKRGIWCVKFSPVDQIVCTSSGDGYIKMWNVLDYSCVRTLEGHDSSVLSFVFLSQGRQILSCGSDGLLKLWLIKTSECIKTFEGHDAKVWALSATSEEDYIMSGGADSTLILWKDVTEQEELDKQEKLHKQIMQEQVLSNLIADKKFVRAMGLAISLNKPYKALNIMKEVIKQENIQQLEKLVCKLRMDQIESVLKFAIEWNTNSRNYFPAQQLLNIILRNYLPQDLAKLSSIQSIVEGFSVYTDRHLQRLNNLLIDSHFAEYCYSCMKTAHNFGNTLEILGTTYPTDNLTNVTPAVLEKIGKNLHNQFNHPLQLIFKRIESYFHKTFLKRGNPLFSSYDRLSPVVTHEQNFDSLLVPKNHISRSPSDTYYINSEYMLRAHTSAHQRDLILSGLDAFIVVGDVYRRDAIDATHYPVFHQIEGVRLFSDFQLFNSSKSVTLFENGSRDEHKQEFHTLETSKLIELDLKNSLEGLMKHLFGEVTMRWVNAYFPFTHPSWELEIYYQDEWIEMLGCGVMEKKLVHSAGASDKAGWAFGMGLERLAMKLYSIPDIRLFWSTDTGFLGQFEGNENITYKSVSKYPQCVNDISFWIPDNYSSNDFYDIVRSIGGDLVEQVKLVDEFQHPKKKRFSHCYRIVYRHMEKTLTQEEVNQVHQQIELLSASQLGVEIRMFRTTVRSIKVLKRCKSTLVIAEHNNEKLTPCTLNTITAATKIGGDISCLVVGSNCSKVAEEVSQIKGVSKVLLADNEAFKGFLPEIVAPFLQATQQQFKFTHILAPATATGKNILPRLAAKLDVSPISEITGVQDDSTFIRTIYAGNAVQTLKSDEPVKIITVRGTSFESAAVGGKASTEKVVPVENTSSEFVGQELSKSDRPELTSAKAVVAGGRGMKNGENFKLLYDLADKLNAAVGASRAAVDAGFVANDLQVGQTGKIVAPELYIAVGISGAIQHLAGMKDSKVIVAINKDPEAPIFQVADYGLVEDLFKAVPAMTELIHNHRNCWNCGRNTSFFCCGVVQKPAIELTYFDIMLLEPSFDIDIKKLSDVFKETQKKLHPDKFSAKSEMERKLAQEQSSLLNKAYGVLLKPLSRALYLLELQGITIEDDTKLTDSEFLMEIMEINEKISSIASESDLNSVEADNSSQIENCLVQLSHSFSLKDYSKAKVMTIRLRYYTTIQERLFELRRSRXXXXXXXXXXXXXXXXXXXXXXXXXXXXXXXXXXXXXXXXXXXXXXXXXXXXXXXXXXXXXXXXXXXXXXXXXXXXXXXXXXXXXXXXXXXXXXXXXXXXXXXXXXXXXXXXXXXXXXXXXXXXXXXXXXXXXXXXXXXXXXXXXXXXXXXXXXXXXXXXXXXXXXXXXXXXXXXXXXXXXXXXXXXXXXXXXXXXXXXXXXXXXXXXXXXXXXXXXXXXXXXXXXXXXXXXXXXXXXXXXXXXXXXXXXXXXXXXXXXXXXXXXXXXXXXXXXMAIRAQFEGNNEIGVFAKLTNSYCLVAIGGSENFYSVFEGEIGDTIPVVHASIAGCRVIGRMCVGNRHGLLVPNTTTDQELQHIRNALPDTVKIYRAEEKLSALGNVIACNDYVALVHPDLDRETEDLLVDTLNVEVFRHTVANNVLVGSYTVFSNQGGMVSPKTSVEDLDELSSLLQVPLVAGTVNRGSDVLAAGLVVNDWMAVCGHDTTSTEVSVLESVFKLSDHEPSQIQTQMRDSLVDTLSANQGTDALFDIRTAFLTGNFQQCINEAPKLNVSPELKIERDVLMYRAYISQRKYGVVLDEIKSSGPPELQAVRMYADYLSNETRRDAILRDLDSKMSGSITNHIYLLMAGSIYYHEQNFDSALRTLHQSDNLECIALMVQILLKLDRVDLAKKELKRMQDADEDSILFQLAQAWFNLAVGGDKYQDAFYIFQEIADKHVSTPLLLNGQAACYMAQGKFDDAESVLQEAMDKDSNNPETIINMIVLSQHLGAPEVSNRYISQLKDSHRSHPFVRDYLQKESDFDRLTRNYAPXXXXXXXXXXXXXXXXXXXXXXXXXXXXXXXXXXXXXXXXXXXXXXXXXXXXXXXXXXXXXXXXXXXXXXXXXXXXXXXXXXXXXXXXXXXXXXXXXXXXXXXXXXXXXXXXXXXXXXXXXXXXXXXXXXXXXXXXXXXXXXXXXXXXXXXXXXXXXXXXXXXXXXXXXXXXXXXXXXXXXXXXXXXXXXXXXXXXXXXXXXXXXXXXXXXXXXXXXXXXXXXXXXXXXXXXXXXXXXXXXXXXXXXXXXXXXXXXXXXXXXXXXXXXXXXXXXXXXXXXXXXXXXXXXXXXXXXXXXXXXXXXXXXXXXXXXXXXXMAWNLVARHFCSSAARKLVQAPLQVYGVEGRYASALYSAATKQSKLETVEKELSSLQSELKNQQLLEFLSDPSQKKFQKKAAVESLMKKKNFSDLTVNLFVALAENGRMKKTMQVISSFNKLMSAHRGEVSCTVKTAKPLDEATLKELKTALQGFLKKGESLQLQTSVDPTLIGGMTVALGDKFVDMSMRTKIKTYTDLIKAAVMATRSLTEVFILMRNNALQSRHIFSEQTADDRTSLMSSADPELGMARAGTLPPEWIDKLTEIQFEFTKIKEKMKELSSLHDKYLNRPTMDDSIDEEYEIEIRTQQITQMFFHTQRLVQQINNQSHRGSAHEQKLTMNIVSSVARTMQEMSTNFRKSQSAYLRKIKSREERSQQYFGTNLNSDPSLLGDADSDIVYNKGFTSAQMQLVEDNSEVVQQREKEVAAIVRSITDLNEIFKDLASMIVDQGTILDRIDYNIDNAATHTEKGLVQLQKAEKYQKKNRKMMFILILAAVIIILLIIFIAVKSMGKVKNQ---KRLHEQIKEQQHVQVGESNRTSKVRTEDEKFVDEKLSRKILAQVRKQGEDLQQEFEGLTGTRPKQKHFKLGGASAASDSDDDTKHLDNFSSLEKTVMEINDEDEEDLRKFMNPNPKQRKTLAEIISEKLAETKTAMSEVLSDVHIEEEIDETVRDHFIKIGEVLSHYRSGKLPKGFKAIPTFPNWQQLLELTKPENWTAASIYAGTRIFVSNLPKYQFKHFCSLVLLPRIRDDILEYKRLNFHLFQALHKGIYKPGDFYEGIVLPLCEAGDCTLREATIVAGVLSQSSIPVGYSAAALILISKMDYNGANSIFMRAILNKKYSLPLSAIDATVEHFMRFLDVNEKMPVLWHQCLLMLVQRYKNDLTKQQKSQILKLVCCHDHHEITPEIRREITQSKRSRGDP-----XXXXXXXXXXXXXXXXXXXXXXXXXXXXXXXXXXXXXXXXXXXXXXXXXXXXXXXXXXXXXXXXXXXXXXXXXXXXXXXXXXXXXXXXXXXXXXXXXXXXXXXXXXXXXXXXXXXXXXXXXXXXXXXXXXXXXXXXXXXXXXXXXXXXXXXXXXXXXXXXXXXXXXXXXXXXXXXXXXXXXXXXXXXXXXXXXXXXXXXXXXXXXXXXXXXXXXXXXXXXXXXXXXXXXXXXXXXXXXXXXXXXXXXXXXXXXXXXXXXXXXXXXXXXXXXXXXXXXXXXXXXXXXXXXXXXXXXXXXXXXXXXXXXXXXXXXXXXXXXXXXXXXXXXXXXXXXXXXXXXXXXXXXXXXXXXXXXXXXXXXXXXXXXXXXXXXXXXXXXXXXXXXXXXXMFFWRKRPKPSDSVDSVIIVDCIPKVGKERLDKLKNVIKKLFSKFGTVVNAFYPDDEGNTKGYMFLEFSSPQNAHEAVKMTNGYKLDKQHSFKVNHFSDFEKYINVPDEWTPPDPKPYQDLGNLRSWLQNKESYDQFSVIYGEKTAIFLNT-PEPSMVEERARWTETYVRWSPQGTYLATFHVKGIALWGGPKFSQIMRFSHPGVQLIDFSPCEKYLVTFSPLQDNHEDPQAIIIWDIRSGAKKRGFHCESRSTWPIFKWNQNGNYFARIGEEAISIYETPSFGLLDKKSLKIPAVRDFSWSPTDDIIAYWVPEQSNTPARVTLIEIPSRNELCVRNLFNVADCKMHWQKSGDYLCVKVDRYKTKKTGIYYNFELFRIREKQIPVDKVEEKDPVLAFAWEPIGNKFAYIHGEAPRINVTFYNIQPGKVELLKTFEKRSANHLFWSPNGQFIVLAGLRSMNGVLEFIDTQDMTVMTQTEHFMATDVEWDPTGRYVVSAVSWWGHKVDNGYWLWNFQGILQHKQPLEKFCQLQWRPRPPSLLSENRVKEIKKNFKTWAQKFEQEDSMRKMTASKDMLEKRRKLMEDFREYRSQKDKEFAEMKERLQLRSGIDDNFTEEIIEFLIKAEEKIVETATSNVITLKGSTEIVAEFFHYGLNSILYQRGLYPPETFTHTQQWGLTMLVTCDKDLQAFLQQIISQVKAWLTEKTIAKLVVVIKEIATNEVVERWQFDIQCDKSVTNTKREASDKDIKDGIRSVIRQITASVTFLPLLESACCFDILVYTDKDLEVPEQWGETGPHLIYNSEEVRLKSFSTSIHTVKAAVAFKKMMEASRICVPGQRLCRVDDHVPGNGTYASDGFIYSSILGYWNERVNSEKEKVIDVLNSYAQTVIPFIDAIVTARVTNINPRYCKCEILTVGDKPLSDFYRGLIKKEDVRTTEKDRVELYKCFRPGDIIIARVISLGDAQSYILSTAENELGVIIGMSQDGIKMVPTSWCKMQCPKTLNEEFRKVAKVQKEYAKITQPTGQKRLTNVAIVRLKKGGKRFEIACYPNKVSQWRSKIETDIDEVLQTQKVFTNVSKGEFAKVADLTKIFGTGDEAEICKLILSKGEIQVSEKERAAQLDEMFRDIATIVADKCVHPETKRPYPVTMIEKSMKAMHFSVKPSKNTKQQALEVIKQLKETLEIQRAHMKLRVVVPGKFGKKIRDHLHKIALETEEDSFENDLEMYSSTMPFVFKNRTENIEKGNNGQTTVHIYTSKVFNH-----DKCSSLLVIILDTNPIKKKLSLTHCVDSVAVLANSHLMLNHKNKLAVIAAHTDHSVFLYPRPPSEHTPLDGQFEVFNQVENQLRSEIKKLIASDKVELPSDSLVAGAMCKALCYIHRLGKECPIGETLTSRILIIKGSEDCPSQYMNFMNAVFTAQKQNIIIDACVLDADSGLLQQACDITGGTYLKIPQPLGLLQYLTWVFLPDFEMRSKMTLPPRAQVDYRAACFCHRNLIDIGYVCSVCLSIYCTFSPICSTCQTTFKILGPMGKTKTTFTSSSRGSKPQ-----NKHDRRNKHLKKSNVEND-----DVEFEEAGASAETDKLPFPLAMWDLEHCDPKKCTGRKLARMGFVKTLRLNQRFNGIILSPVGTKCVAPEDRDIIKDYGMAVVDCSWAKLQETPFSRMKGNNTRLLPYLVATNPINYGRPCKLSCVEAYAATLYITGFDKLAEKLLAKFKWGLAFPSLNQELLESYAACSTSAEVVAVQEKVLAKQSEDHDQNKTKDWSLMDPEFDVCNPNRPNREMPPLFSSSDEDSDEDGEIDESEDDQESESDGAESGSDDAESGSDKRNNDSQNSETSGHSQXXXXXXXXXXXXXXXXXXXXXXXXXXXXXXXXXXXXXXXXXXXXXXXXXXXXXXXXXXXXXXXXXXXXXXXXXXXXXXXXXXXXXXXXXXXXXXXXXXXXXXXXXXXXXXXXXXXXXXXXXXXXXXXXXXXXXXXXXXXXXXXXXXXXXXXXXXXXXXXXXXXXXXXXXXXXXXXXXXXXXXXXXXXXXXXXXXXXXXXXXXXXXXXXXXXXXXXXXXXXXXXXXXXXXXXXXXXXXXXXXXXXXXXXXXXXXXXXXXXXXXXXXXXXXXXXXXXXXXXXXXXXXXXXXXXXXXXXXXXXXXXXXXXXXXXXXXXXXXXXXXXXXXXXXXXXXXXXXXXXXXXXXXXXXXXXXXXXXXXXXXXXXXXXXXXXXXXXXXXXXXXXXXXXXXXXXXXXXXXXXXXXXXXXXXXXXXXXXXXXXXXXXXXXXXXXXXXXXXXXXXX-----------------------------------------------------------------NMNYPEQKVVTVGQFRIGLCHGHQVVPWGDIESLAMVQRQLDVDILISGQTHKFQAIEHEGKFFLNPGSATGSYYALDREKALVLVLGDLHIPHRFDYLKTLASDVHVVRGDFDEMPKVKRSRKPPPEGWELIEPTIDELDQKMREAETEPHEGKRKVEALWPIFRLHHQKSRYIYDLFYRRKAISRELYEYCLKENIADKNLIAKWKKQGYENLCCLRCIQVRDTNFGANCICRVPRSKLESGKIVECVHCGCRGCSG------------------------------MYFICFFGKL---------------------------------------------------------------------------------------------------------------------------------------------------------------------IYCGSKIIHS---NCPWLSKIMQLPNILHHIQSKAFQYQKVL-KLSQKDPFNRFILYNCCCQQFVDTCLGLSMIYLITQTGQAEYIASCIENWADDAAHNLTVLVKWLMGAPAGLKLNAQLTKFFGHFFIYHIYLWSGYLSYLKLVMSSVIWYSSFVGVLGVSAQLCLVQDVLSMLTLHIYCFYVYAARIFSVQVYAICSLWRLFLGKKWNVLRSRVDSALYNTDQLFVGNLIFTVLLFLLPTTALYYVVFTAFRLLVLIAKGFLHRIVYVINVTPVFTVIVKVLAPKWLVGSVRFEIQNETDCCKTLVLAMETCQISVRKLFSFTSIWMSPPPPTYTWRECLYYLATGQLIYPWIHPDNDQMNLEAMSGYLQQTLSPDQDIRRNAEKFLESVECNLNYPLLLLHLMDKDQESHIRVSSAITFKNYIKRNWKVEGWQDKIHKDDREAIKQYIVGLMLKSPEQVQKQLSDAISIIGREDFPKKWPNLLSEMISKFETGDFNVINGVLQTAHSIFKRYRHEFKSQELWEEIKFVLDNFATALTELFKATMNLATTHANDPKALKVIFGSILLICKIFYSLNFQDLPEHFEDNMKVWMDYFLALLSVDNKLLQTSDESEAGLLEQIKSQVCDNVALYAQKYDEEFSPHLPGFVTAIWSLLISTGQGVKYDLLVSNAIQFLASVAERPAYKALFDNTDTLASICEKVVVPNMQLRDADEELFEDNPEEYMRRDIEGSDVDTRRRAACDLVQALCKSFEGPVIQNFSRYVQALLENYGKNPNANWKSKDAAIFLVTSLAAKGQTQKQGVTQTSELVNITEFYQAHILPDLKSNNMNEPILKADIIKYLMVFRNQV-----MSCIG------------VYNYR-FSLEETNKVRDCR------------------------LNHSSRQLFSFATKAIMRTMSLLQDHIIPMIPQLLMGFKAKLLLVSKNPSKPHFNHYLFECLCVAIRASCKKHPEAVTVFEEALFLPFTDILQQDVQEFIPYVFQILSLLIEQHPGKIPETYMALFPHLLAPVLWERPGNIPPLVRLLQAYIHKGADQIEADKLNGLLGVFQKLIASKTHDHEGFYLLNYIIEFMPKEIVTPYLKQVFMLLFQRLSNSKTTKYIKSLLVFFCLYTIKYSATSLIELIDGLQAKMFAMVIERLFLQDLQKISGNTSKKICAVGVTNILTEADSMLTGDYASLWPKLLQALIGLFELPEDSSVPDDEHFIEIEDTPGYQTAYSQLAFAGKHDHDPLAGVDDPKVNLAKHLEKMSVRRPGMVS-----------------LKSP-----------MTHYQKS---FFKEDKIRQVLEEVQTLFEQNRDTAKYAAEGQHDVLAAIQLRHAGIQRNKRCLLAYLYNRLENIRRMRWEFGSVLPADVKYNMCEHEVQWFNQYNRLLANYMRSIGLDLTQDMKPPKSLYVLVRCLMDHGEFETQDGTVILLKKNSQHYLMRSECEHLIRQGVLEHIVLGISWHDTAWVPHLNQSNILDYFSERSNPFYDRTCNNETIKMQRLNPDQMLNMTGLEYSLLHAQEPILYVIRKQHRHSPTQVTPLADYYIIAGTVYQSPDLCSVVNSRLLNTLHNLQSAFDEALGYARFHPSRGYSWEFKVKEEKKXKKKEEASAFQRQRVDLLLGELAKKHPMFKKFDDKENVGNTNIAKSSVQKGIRNQILDQFQHIEDYLDQIMPKKEPLKLVKCTEHIELLSQAGEVLFFRQREGPLYPSLRLLHKYPFILPHMQVDKGAIRFVLSGANIMCPGLTSPGARMTNVDKDQIVAIMAEGKQHALAVGLTKMPTEEILSKNKGVGVDNIHFLNDGLWLMKPI-----------------------------------------------------------------------------------------------------------------------------------------------------------------------------------------------------------------------------------------------------------------------------------MDSPVYLVQEEDGLRIIGNDSHEFLHKIPAVTEQIFKIGSMEPGAVLYEASKEFQKQNQKADEYIRMIKDKLDVAVNQCIQAAGHEPEPTIQRMLLRAASFGKCFLTDYRPEAFVNMCMMLRVLNQVRHHSVGIPLTFTQLEHLSMPVLIDRLVLRKMFGLAVKICQYLKIPDSEGRSRILAHWACFKVQQKSEDEEKLARTISQKLVDVPGVSFSEIASQALELGRKQLAIKLLDYEPRASEQVPLLLKMGQDQAALTKAIDSGDTDLVYTVLLRLRDKSS-QDFFMMIRGMPIACSLFIQYCRQQNIKLVEDLYYQEDNSWEEGNCKIIRSYSLDDVEERAKLLEDAMNCFLRCKNDFLAKQTEEQIKLIRYQRKLETDTGRSYADQSLQKTLYQLTVEGNHNMAEKFKKEFKVPDRRFWIMKVYALAESGDWIELDKLSRTKKAPVGIETFIDACMKNKNSLEAKKYLSRVPPELKVKCLVRVGLFREAAEAAIESKSEEDFDYILSRLSAERQVADQVRALRPQLAIVEEFFKSDHTNNWAVLVDTSRFWFNYRHVANVLSIYRSVKRLGIPDSQIILMVADDMACNPRNPRPATVFNNANQHINVYGDDVEVDYRGYEVTVENFIRVLTGRLPPSTPRSKRLLSDERSNILVYMTGHGGDGFLKFQDAEEVSSVELADAFEQMWQKQRYHELFFMIDTCQAESMFQKFYSPNILAVASSRVGEDSLSHHVDPALGVYVIDRYTYYALEFLETVKPGSKQTMSRFLKVCPKDKCISTVSTRTDLFRRNTTDTLLTDFFGGVRVELLTETIHDKLDFRKLIEYYKMLSKMRLTGLVVLTTMAGYWIAPGSFSASSLGLCALGTALTSSAANSINQFFEVPYDCQMNRTKNRVLVRGMISPLHGVTFAAVSSISGLATLYFCVNPIVAGLGAFNLGLYTLVYTPLKRVSMINTWVGSLVGAIPPMMGWAACTGGLEPGAWLLAGILYSWQFPHFNALSWNLRPDYSRAGYRMMSVVDPGLCKRVAFRHCVLLTAMCLAAPPLGVTSWMFAADSLPLNLYLCYLGWQFYRKGDSNSSRKLFRFSLIHIPALLLLMGISKASLGRKKEEKNHIVVGTPGRILALARSKVLSLKNIKH----FILDECD----------KMLAELDLHQIYREKPVINTTTINLEKLGSLPDGTFGKEYWTFLKTNGFSPDRRPVNFIDDAELMYVMLRYRQCHDLVHTLLGMPPNMLGEVAVKWFEAIQTRLPMCISAALFGPIRLGPKHRRKYIYLPWAIRSAYNSKFLMNVYFEKHWEQDITEFRQELNLEPA--------------------------------------------------------------------------MLMDSPLNRANLLQVYVKTERNVLIEINPQTRIPRTFDRFCGLMVQLLDKLSIRASDGPQKLLKVIKNPVSDHLPTGCPKYAMSYSAEEVIDVRDYVPKDGPAVFVIGAMAHGSVTPDYTEKTFSISNYPLSAAITCSKVCTAFEEVWGVKTDYKEEQRNEIEALQSIYPDEIEIIEEQPYSFKLQVGSQDPDHAMSVVIQFTYTHDYPDSAPDMLIESTENMDDAQQESLMEFMTSQAEENLGMAMIFTIISSVQERLTDMMEQAAKDQEEAIERKKKADEEAERKRFEGTRVTVESFMAWKLKFDAEKAEMRRLKGSAKKPTGKEQFMADQSSDVKFLQTLEVDESLFDNDLEM---------FCSIFRIYKLS--NDLCCD-------FPK------ASKGEIRRVPVPQHRYSPLQKDWLKIFTPIVENLKLNIRFVSKKRVVEIKAGKETDDIGALQRAEDFVKAFILGFEVDDALALLRLDHLYLESFDVTDVKPLKGDHLARAIGRLAGKNGKTKFTIENVTTTRIVLADSKVHILGSYQNIQIARRAICNLILGSAPSKVYGQMRTIASRAANRFSPHKISKVVVHPLVLLSVVDHFNRMGKGNVKRVVGVLLGSNRQGILDVSNSFAVPFDEDDKDRSVWFLDHDYLENMYGMFKKVNARERIVGWYHTGPKLHPNDIAINELVRHYNPNSVLVVIDAKPKELGLPTEAYISVEEIHDDGTPTSKTFDHVPSEIGAEEAEEVGVEHLLRDIKDTTVGTLSQQITAQLMGLKGLHSHMNDIGNYLKSVADGHLPINHQIIYQLQDVFNLLPDVGVPELVHSLTVSTNDQMSVVYLASLVRSIMALHNLINNKVQNRDAEKNEGKEPIKEKKAEEKPGDKNIMKVCVGQVTLPGDEF-DMSPLESNKKIVVGPGLAEFEGMIKIIKPGILRYREPATYWIDSHQKRYVANKGDLVVGIVTQKVGDIFRVDIGSSEQASLSYLSFEGATKRNRPDVKIGDIVYANVLVANKDMEPELVCIDSDGHSNGLGVISGGFLFQSSLHLVRKLLNPNCVLQKTLGKTFEFETAIGMNGRIWVRAQSDIQTITMANAILASEHMNNVQIETMCKKLCKVASXXXXXXXXXXXXXXXXXXXXXXXXXXXXXXXXXXXXXXXXXXXXXXXXXXXXXXXXXXXXXXXXXXXXXXXXXXXXXXXXXXXXXXXXXXXXXXXXXXXXXXXXXXXXXXXXXXXXXXXXXXXXXXXXXXXXXXXXXXXXXXXXXXXXXXXXXXXXXXXXXXXXXXXXXXXXXXXXXXXXXXXXXXXXXXXXXXXRRLGKGSGGQLTDSNKTGLIYILAVFIFMLGGAYAGVPLYKVFCQATGLGGQAVKGHDTDKIETMEKV-DRKIVVKFNADVASSMRWNFKPQQTEVTVYPGETALAFYTAKNPTDKPIIGISTYNVLPYEAGQYFNKIQCFCFEEQRLNPNEQVSKSSTKYLE-----------------------------LV--PDSYFSLDDILASQEKVPCTFNTQVSNMGYMDQSTTDTNIVSGTKLELPFWLAKSLDRRSIINIDTPKNYKEVYRQIFTADPNVVDLHKLGPYFYLFGGKLISLHLPDNDDIASVLLKSLLMVYRQV-------------EVQGLFDDMVFFVFM-----------------------------------HEFRIAVVCSSNQNRSMEAHSFLSKKGFCVKSFGTGNMVKLPGPAPDKPNIYDFSITYDAMYRDLMQKDYELYTQNGILHMLDRNRRIKPNPERFQSSKEKFDLIVTCEERVYDQVLEDFESREKNDEQAVHIINIDIQDNHEEATIGAFMICELVTMLFASEDLDNEIDEILQEFEHKVNRPVLHTVQFYXXXXXXXXXXXXXXXXXXXXXXXXXXXXXXXXXXXXXXXXXXXXXXXXXXXXXXXXXXXXXXXXXXXXXXXXXXXXXXXXXXXXXXXXXXXXXXXXXXXXXXXXXXXXXXXXXXXXXXXXXXXXXXXXXXXXXXXXXXXXXXXXXXXXXXXXXXXXXXXXXXXXXXXXXXXXXXXXXXXXXXXXXXXXXXXXXXXXXXXXXXXXXXXXXXXXXXXXXXXXXXXXXXXXXXXXXXXXXXXXXXXXXXXXXXXXXXXXXXXXXXXXXXXXXXXXXXXXXXXXXXXXXXXXXXXXXXXXXXXXXXXXXXXXXXXXXXXXXXXXXXXXXXXXXXXXXXXXXXXXXXXXXXXXXXXXXXXXXXXXXXXXXXXXXXXXXXXXXXXXXXXXXXXXXXXXXXXXXXXXXXXXXXXXXXXXXXXXXXXXXXXXXXXXXXXXXXXXXXXXXXXXXXXXXXXXXXXXXXXXXXXXXXXXXXXXXXXXXXXXXXXXXXXXXXXXXXXXXXXXXXXXXXXXXXXXXXXXXXXXMGNQLTGEAPAIIYPVEHYLTDIPHYEFDCSLGSTRFFKVVRARCKEGLVVVRIFVIQGSSLPLKEYQDRLDVIYKSLKNLPNCLPFQKHVKLDRAAFLIRQYIKYSLYDRLSTRPFLTLIEKRWIAFQLLCALNQCHKVQVRQ----------------------FFCVCFLSQDNPADFSYFFDTSRRRVCYIAPERFIGRPPSEKNSDGS----ESQNKVYKELSPAMDIFSAGCVIIELFCDGTPPFDLSQLLNYSCKNYSPWKLIDTIPDNNIK---------------------------------------------------------------------------------------------------FQFSNFRLLALKLMLRLSKYVTSDIILDRILPHMLYFTQDPLPEVRAETIRTVTACIRNLKSVPRNDANVFQDYIIPALSPLLSDEVLQVRLTFAENIAELADTAVKYLDMAQAQEIREVIPEIQEVESNYDMELHQLKDLIHQKIFQLLSDPNHAVKMTLMANGMDKLCLFFGRQKANDILLSHIVTFLNVKDDWRLRACFFKTVVDVTMYVGWQCSEVLLPLLQQGLYDVEEFVITEDLLALKKLTNHRLLNKIMMQTLVCDAAALLAHPGPWIRQAAVGFITAVAQAYDIPDIHCKLMPQLKPFLSRNVMQLRKPAVVLDALSDPIPREVFDYLLRSPLLESVYEVLAKLQKARSARNP---ELDESLSQVFRKLTSLGLTEEFEKKLLAMKEFMLRLHKNKTGSSESIHSIHSTPGNINIAVFGITRRHADLHKNRDSGDIQRKPKKQD-----------------MAVITRYAKCKWELRDLVHHRRAQFEADILLTDAISGIADTHHPPDTWKPKGVLVAHLQEHRGAINRLSVSHDHKYFASCSNDGTVRIWESGKLEGKTAANRSKVCLNKQGGKIKCVTFLERGNSVASASDNNSIHVYRLDGSVQRTLDVRTYGQIMDMTHFDTGQSILTYATVSSHIIGWDLRSSNPAWTLHNDPRHGLITSFAVNQSQCWLAAGTSSGALVCWDMRFRMPINKMQHASGRKVRRLTMHPSEQSLLVASFNWNNEVSMWDAETGQRQRTLSSSPALSYTKLNKDGICSIYVGSTKTFVLTGGTDMRLRFWDLSYPANSMCFNYGSLNYSQLIEGSEVIQELETQREPLDEREMHLMHSAPLLGHHDIVNDLTLCHSTQTLVISAARNGHIKVWKESDILQIRPLGAGQEVGRSCHLLEFKGKKILLDCGIHPGMTGDMIE-----PEEIDLLLISHFHLDHCGGLPYFLQKTAFKGRCFMTHATKAIYRWLLSDYVKVSNIASDDQLYTDSDIEKSMEKIETVNFHQETDVNG----VRFWCYTAGHVLGAAMFMIEIAGVKILYTGDYSRQEDRHLMCAEMPNV-KPDIVIIESTYGTHIHENRDEREHRFTSLVHDIVNRGGRCLIPAFALGRAQELLLILDEYWSNHPE-LHDIPIYYASQLAKKCMSVYQTYINAMNEKIRRQI--TISNPFVFKHIINLKNMEQFEDIG-PSVVLASPGMMQSGLSRELFESWCTDKRNGCIIAGYCVEGTLAKHILSE-PNEIVTQSGQKLPL--------------------------------------K------------------------------------------------------------------------------------CSVDYISFSAHADYKQTSEFLRELKPAHVVLVHGEVNEMARLKSALLREYEDMEVHNPRNTVPIDLKSYTDLAMSTISQKM--SVTFSESGIAYIEWADAVIAVILRAEHE-SKHVLVPPMKV-------DKAHF--QECLFETLADMFGPECTGKVFERDRLTITVTAVIN---LDKLEVKCS--DESLQLHTAVVRLHQKFXXXXXXXXXXXXXXXXXXXXXXXXXXXXXXXXXXXXXXXXXXXXXXXXXXXXXXXXXXXXXXXXXXXXXXXXXXXXXXXXXXXXXXXXXXXXXXXXXXXXXXXXXXXXXXXXXXXXXXXXXXXXXXXXXXXXXXXXXXXXXXXXXXXXXXXXXXXXXXXXXXXXXXXXXXXXXXXXXXXXXXXXXXXXXXXXXXXXXXXXXXXXXXXXXXXXXXXXXXXXXXXXXXXXXXXXXXXXXXXXXXXXXXXXXXXXXXXXXXXXXXXXXXXXXXXXXXXXXXXXXXXXXXXXXXXXXXXXXXXXXXXXXXXXXXXXXXXXXXXXXXXXXXXXXXXXXXXXXXXXXXXXXXXXXXXXXXXXXXXXXXXXXXXXXXXXXXXXXXXXXXXXXXXXXXXXXXXXXXXXXXXXXXXXXXXXXXXXXXXXXXXXXXXXXXXXXXXXXXXXXXXXXXXXXXXXXXXXXXXXXXXXXXXXXXXXXXXXXXXXXXXXXXXXXXXXXXXXXXXXXXXXXXXXXXXXXXXXXXXXXXXXXXXXXXXXXXXXXXXXXXXXXXXXXXXXXXXXXXXXXXXXXXXXXXXXXXXXXXXXXXXXXXXXXXXXXXXXXXXXXXXXXXXXXXXXXXXXXXXXXXXXXXXXXXXXXXXXXXXMEKSSKAYDINVESSIKFYYKPEPDYQNDVCESKSSWRPYQWLEQLSNIREMRKSRDAPVDTMGCDVISDSKAPPKDYRYQVLLSLMLSSQTKDQVTSAAMGRLREHGCNVSNILSTSDDVLGQLIYPAGFWKKKVKYIKQTSEILANKYGGDIPNSVEDLCSLPGVGPKMAHLVMKCAWNTVTGIGVDTHVHRITNRLGWVQKPTKQPEDTRKELEDWLPRSYWSEVNHLLVGFGQQICLPVRPKCDQCLNQSICPFKK--CVITYEVYESEKQMPDIMRLITKDLSEPYSIYTYRYFIHNWPKLCFLAMANNVCVGAIVCKLDLHKKMVRRGYIAMLAVDSEYRRRQIGSSLVTKAIEAMIRDDCDEVVLETEITNQAALHLYENLGFVRDKRLFRYYLNGVDALRLKLWXXXXXXXXXXXXXXXXXXXXXXXXXXXXXXXXXXXXXXXXXXXXXXXXXXXXXXXXXXXXXXXXXXXXXXXXXXXXXXXXXXXXXXXXXXXXXXXXXXXXXXXXXXXXXXXXXXXXXXXXXXXXXXXXXXXXXXXXXXXXXXXXXXXXXXXXXXXXXXXXXXXXXXXXXXXXXXXXXXXXXXXXXXXXXXXXXXXXXXXXXXXXXXXXXXXXXXXXXXXXXXXXXXXXXXXXXXXXXXXXXXXXXXXXXXXXXXXXXXXXXXXXXXXXXXXXXXXXXXXXXXXXXXXXXXXXXXXXXXXXXXXXXXXXXXXXXXXXXXXXXXXXXXXXXXXXXXXXXXXXXXXXXXXXXXXXXXXXXXXXXXXXXXXXXXXXXXXXXXXXXXXXXXXXXXXXXXXXXXXXXXXXXXXXXXXXXXXXXXXXXXXXXXXXXXXXXXXXXXXXXXXXXXXXXXXXXXXXXXXXXXXXXXXXXXMGKDKRTKKFAQVKRLLSLKDTRLKAKDRIKKKKKPNLSQRELPQASSAMYFNYNTQLGPPFHIILDTNFINFSIKNKLDVVTSMMDCLYAKCIPYITDCVMAELEKLGRKYRIALKIAKDPRFHRLTCIHKGTYADDCIVRRVTESKCYIVATNDKDLKKRIRKIPGVPIMYITQHRYSIERLPDAYGAPKXXXXXXXXXXXXXXXXXXXXXXXXXXXXXXXXXXXXXXXXXXXXXXXXXXXXXXXXXXXXXXXXXXXXXXXXXXXXXXXXXXXXXXXXXXXXXXXXXXXXXXXXXXXXXXXXXXXXXXXXXXXXXXXXXXXXXXXXXXXXXXXXXXXXXXXXXXXXXXXXXXXXXXXXXXXXXXXXXXXXXXXXXXXXXXXXXXXXXXXXXXXXXXXXXXXXXXXXXXXXXXXXXXXXXXXXXXXXXXXXXXXXXXXXXXXXXXXXXXXXXXXXXXXXXXXXXXXXXXXXXXXXXXXXXXXXXXXXXXXXXXXXXXXXXXXXXXXXXXXXXXXXXXXXXXXXXXXXXXXXXXXXXXXXXXXXXXXXXXXXXXXXXXXXXXXXXXXXXXXXXXXXXXXXXXXXXXXXXXXXXXXXXXXXXXXXXXXXXXXALCRLEPRGVIRLTGKDTESLLQGLVTNDVYQLPSAMYTMVLNVQGRVLYDLFLYNVSKTVLLVDVDRKVKDELINFLKKYRLRKKVNIEDVSDFKVWAKWNDVPKDSDDQILSFNDPRVPTLAKRILAEQET--YTTEKDYRIHRYKNGIPEGVVDLPPGSCFPLESNLALMNGVNFQKGCYVGQELTARTFHTGVTRKRLMPIYLDSPTSDTTIKANGKNAGKFRSCEGHYGLGLLRLEYIREQVIKPKVPEWWPETFD---------------------------KYFSHREFSFTLKDDVYIRYLSFTDQQDFEKELQKKCPHKIDLGAVYSHRPKDQKTISTAFLAQEKELVFDIDMTDYDDVRFCCSGADICRNCWPLMIMAVKILDRALREDFGFQHILWVYSGRRGIHCWVCDETARTLSAQGRSAIAEYLTLVKGGETVSRKVILPDKLHPSIRHAVDIISKYFLEYIVKKQDLLGDEEKWKKVIAMIPDQKTVLAEDFVTGTNTSTRWAIIKQRLKPYVKEEIMLQLCYPRLDINVSKGLNHLLKSPFCIHPKTGRVCVPMDPEKIDDFDPEQVPTVSGLLEELDKVDLVEDRDYKKTSLGRYLDIFDSFLKVLESSKGKLMSSWKK--NKTQKVHRERPQPEDRAHLGMLERKKDYRERAKDFHKKEETIKKLKRKAENRNPDEFYFNMTRTKRLNGDHKLRKEEPVVTEEQKKMMATQDRRYVLFRLSKELKKFEKLKKTLHMIDS-DQKKNSHVIFVDSKEEAKHFDAAKFFDTHPAFIDRAFNRPKMETLKTGKFV-TQAEQLQALMEAKDAAYKEMTRRMDRAKELKIIADKLEAKLHTLDKSAKKKIQQETKKSAAQYVFSFKRQKMAASDTELTLPECFDHCYNLHCYLDKTDESMASDKVQVKIKEGIKMAEKAIRMVNSLELFSRNEDIEEISSNEIKYMLLSAFLGYFIGLNIHLPREMAVKQSKLHYSDYLKLLKSYNVINDEYHLPEEENYNRTRQDVNAMSAHRNNKIQRFKEKKAMEKKLSELKVLIEREHVDEEVKREFYSTQLKHWAATAIDEIDNCNLELQMLKHKSEMTKGVFQHTPVHKKKPLRPFILTKNELQKQVFGLGYPAFPTMTIDEFYDQKVKEGTLQGGHSENEEAEKEEKQDRDDSELLARARAMDEFKDEHRRGDGNRHNKGMTTIRSFRCDDLFRFNNVNLDPLTETYGLPFYLQYLAHWPEYFQVLESPSGEIMGYIMGKAEGSGEQWHGHVTALSVAPEFRRLGLAGKLMNGLEDISEKKQCYFVDLFVRVSNKVAVAMYEKLGYSVYRRVLEYYSVDEDAFDMRKALSRDKEKKSVIPLPHPVRPDELMPPKKEPSKKTEVKKKEKIIEDKTFGLKNKKGAKQQKFIKNVTQQVVHGNQKSSLEAQDKAAKKDEKKKLQEEINALFKPVAQTVSKGVDPKSVLCAFFKQGQCSKGDKCKFSHDLTIERKGEKRNIYEDKK--ETMENWDEATLEDVINKKHGEDSNKLKTAIICKFFLDAVESSKYGWFWECPNGVKCIYRHCLPPGFVLKKDQKKADTEDQITIEELVETERAALGLNVTRVTLETFIKWKERKKQEKIEKHLADQEKKKADYKAGRTVGISGRQMFEFNPDLVLGDDDEAQEGIEREVEEEPDTNIVDISEGQWVAVEVDNTGTQASADRKNTEEASKLDEAAAVNGNLDIDEELFDDLETLELNEXXXXXXXXXXXXXXXXXXXXXXXXXXXXXXXXXXXXXXXXXXXXXXXXXXXXXXXXXXXXXXXXXXXXXXXXXXXXXXXXXXXXXXXXXXXXXXXXXXXXXXXXXXXXXXXXXXXXXXXXXXXXXXXXXXXXXXXXXXXXXXXXXXXXXXXXXXXXXXXXXXXXXXXXXXXXXXXXXXXXXXXXXXXXXXXXXXXXXXXXXXXXXXXXXXXXXXXXXXXXXXXXXXXXXXXXXXXXXXXXDNNAQTAANPLSRKLNKILETRLDNDKEMLEALKALSIFFTENNLRSRRNLRSDIEKRSLAINEEFLSAFQAVKEQLDSVYSDVQAMNECCQDMTNRLKAAKAKTHHLISQTTSLHNESQKLQLREQVANAFLEKFQLKPDEIKILRGDGGLHADFFKALAKVKQIHSDCKFLLRTNHQTAGLEIMESMALHQESAYERLYRWTQNQCRQVDTPDVSYLLCQAVEALQDRPVL-------------------------------------------------------------------------------------LKVRVEQVLVSEQDPVILYKLDNLLKFYHHTITQISAALLTTVAEIQDLSHRMFFNSLTSHANRLLDKVELPPPDLGATSSLTQTLQLLRDVLACHDADDKKQDYKQILACVIDPLLQMCSVSASRLNAVDMAAYMVNSIHLMNTTLSLYEFTDARLEMLNAQTEAHLDTLVSEQASYILNRVGLAQMYGSILNGAIHSCLKAAQVQVGIFVIFIFFVTICQSRASAKKRSVELVCQAYKQIYNAIIDPKNNGQNIVPRTPEQVVHLLMKFKWVDITKEFFTASSFLHLGELVHDCSFGLFEAMSAIEMMDPKMDAGMLCNQKRKVLTLEQSIEEGCLRIKDLSYHELIGIMDASLACLVTWIEGHSLAQTVFTNLYLHNPYIIEDRVLKAFCIIMLKIVDHIRERINRAGTVEEEDFQPMSYGFKMAGDVSESRALGMIKEVEEELGKIRKNTRSQLVTAVHVRLQFYKLFYSTLLSFAKEKCEGIPVVKKNLSQMSELIPTMIETVSLGIQEENDYPTISGFEPLINQRLLPPTFPRYTVIKPRLDSMNYMTSLVQKMSFITTVPDLGYLHNILDAFMEFSKSSPCVLSRSILQMMLLPNRRVFGTHSMVDTLKETVRGFIAPPGLSPKSSIYNHPQAKEYIDALMSRAVRPFCILFQITGHNRARQRDKWANILEDLSNLQEEADKVDAYLHTLLIKTEKNRNHLACFGTWVLYHTLNAMINYTISGFELELYAIFEYHYIYWYLEILYAWLVSTLHRADSFLLDAENAPDMGRNSKIKKKTKTLTRELTIAQAYQQMFGGYYKAVIGFQLCGKLKIPEFRFDSEEVRYAHRFAPFSNVLTPPMVHYAQYKEMSDLRQPSTVEMFSSACKCFCQAKDLLETISLTDEIQTVIKIAKINFVVMKLAVGGHKENSMVPPEFDFSQHRIFPVIKMVXXXXXXXXXXXXXXXXXXXXXXXXXXXXXXXXXXXXXXXXXXXXXXXXXXXXXXXXXXXXXXXXXXXXXXXXXXXXXXXXXXXXXXXXXXXXXXXXXXXXXXXXXXXXXXXXXXXXXXXXXXXXXXXXXXXXXXXXXXXXXXXXXXXXXXXXXXXXXXXXXXXXXXXXXXXXXXXXXXXXXXXXXXXXXXXXXXXXXXXXXXXXXXXXXXXXXXXXXXXXXXXXXXXXXXXXXXXXXAIEQVLPSEDPLDKPDFNPVDYINTLFPTEQSLSNIDQVVGKIKQKIWRLDDEIRTVVRGQTNVGEEGRHALEEAQRAIQDLFSKIKDIKDKAEKSEEMVKEITRDIKQLDHAKKHLTASITTLNHLHMLVGGVESLTLMTQKRQYGEAANLLQGVLNVLDHFERYMEIPQIKQLADRIKQIQSELSTQIIADFEEAFQGSGAKFSNKKQLHDACFVVNILDPKVKRDLLNWFVKLQLSEYLVLFAEDQEVAWLDKIDRRYAWIKRALVDFEEKFGHLFPPNWEVSERICVEFCHITRKELSKVMQKRRIEIDVKLLLFAIQRTSNFESLIAKRFTGVTLQNAESLALFTGIISQCFEAHLNVYIENQDRNLAELISRFQADIQAGTPRMDGEESNVLPSCADLFVFYKKCMVQCSQLSTGQPLLDLTKTFQKYLKEYAHRILLANLPK-----------------------------------------------------------------VISSCIQLLVQDLETACEPALTAMTKMPWSNIEAVGDQSGYVTAITSHLKANIPIIRDNLASSRKYFTTRPVKLQSSYLANFTQNW-------------LLLDTHSLKTVLLELPGLGSQVSRKAPASYIKIVVKGMTKAEMILK------------------------------------------------------------------------VAYNFSNVSPDPSVGAYNFSPEYLDEELIRWGWPEDVWFHVDKLSSAHVYLRLHPGETIDDIPQAVIDDCVQLVKANSIQGNKQNNLDVVYTMWANLKKTASMDVGQVGFHKEKDVKKVRVEKRINEIVNRLNKTKTEEQPDFRALREERDKKEREDQRRLQQEQKLKEKEEEKRKQEQAEIRSYGTYMKSENMQSNRDYGSDDDFMMDPSEVEFLAERELVKVIPNFTHDKIYLISGDVGPFSAGLPLPVPLWLAVNLKQRQKCRFVAPDWMDIDVLKEKKQEEADSRFFTPMPPHYMEITQLLLQWGTDDIPKADEIRTLVKDIWDLRIAKLRSSIDVFVKSGESHAKLNYLTLMEINTVRLFLTKALNHMHQLKSVTSRDTTNILDEKPVKIDKWDSGALKNALDDGAKKVLLDIMGFKESHKLMNGRLFLCTVAIGFAMFALLWDYLYPFPQSRNVLLCCVISYFVLMGILTFYLTYVERGIFLVALEQDAREPDNKWTLQSSLRKYDDTYHLTVSFTDKTQAERSTTISRCVANFFDDNGTFRFDLFQPVVRKLKEDLSSEKKMMKTALQISAQLENLNEFYIGEDFRWYIKLKCCNCGEETEFVYCSLGDTYPAPHGKSSCSLILKCKLCKRENSLDIIKDSLCSYTSDSKFKTILVFDCRGVTPIDFSPRVGWEAVGLESDTSFDIDLSSEWYDYDEKAGNSVSITELKFQFVTVMTPRKQVKIVVIESDQVVQHILPKQHKNKKTAATADLTYSDKKKTCGSSEDESYEMGCQAPAKSLDDCSSDFSEVFKFRTPKKSGQMAVKAGNSLTPKQNANTPSKDLRTPPRSQHKRSSTPYRLRKRNLDIQQTASSSDDSIDESSTENSEEEEEKDFLTTNTTSTTSMAATAEAYFDLHSAAP-VTSDRTLSALDGPRLDLDTIRKVLKSFDPGHHHQLQALMEKHTRLFKRWMFYMCCGYNILLYGLGSKRLLLDKFKDEHLKDFSHLVVNGYFPSLTAKNILNSISEEILDNPKGFTNVYSQIEFIKETFKQRN-EDFYLIIHNIDGVLLRSEKSQAILSSLAEVEGIHIIGSVDHINAALMWDQNKYCRFRWLWYETATFQSYEAENSYENSLMVQQSGSLALSSLVHVMRSLTPNARQVFIMLAEYQLEVGTTQNYVGMSFQTLYHKCREAFLVNSDLTLQAQLVEFKDHRLIRSKKNFEGIEHLTIPIDNATLKEFLQEQKTIMRPLTQEETNTFFDKLSKYIGENIKLLIDRQDGTYCFRLHKDRVYYMSEEQLKIGSSAAGECLVSIGSCFGKFTKSGKFHLHITALDYLAPYAKHKVWLKSSAEQQFLYGHHIMKSGLGRITESTEQYQGVIVYNMNDLPLGFGVAAKSTLACRNCDPMTIVVFHQADTGQYIREEDTLVGDQLIEFGSVTSDNFVNLQTIATVLQHSNIGLNEPLVDSEGYPRSDIDVYSCRHARHQISCLQNDHLIVMKEIEEELVRIHQAARELKSMESDMDSAMEVDRIPFALVDRVDSGSPAAEGV-----------------------------------------------------SWF----------QATKGQKQIAEENQSTLQFYVYVIGGVNIVYYSVWYFFLFTMRPIVLSLLTAAIYFGSYKFMSNMAGTDLNESGMAEHSKDLILLTSIVQSLSLLSGYFWLFLLLAPARVLHILWVNFLGPWFFAPAEEVDDKKQKKLERKMRKLPSGSVALSQYRDQHFRGNRGEQEKFLLTSTTLYVGNLSFFTSEAQIYELFSRAGDVKKIIMGLDKVQKTPCGFCFVEYYTRPDAENCMRYVNGTRLDDRIIRTDWDAGFKEGRQYGRGKTGGQVRDEYRTDFDEARGGYGKMLASKIRRTSDISSSLQFEGCNFFRMRIILSTLSGKSIKISTIRPEEDDPGLTDFEVSFIRLIDKVTNGSKTVISETGTQLIYRPGLLLGSKLEHDCHPSRSIGYYLEMLMCLAPFTKEPLHAVLRGVTSDKDDPSVDLLKLSVFPVLKRFLGEGLELKINKRGAAPEGGGEVLFTCPCRQKLRPLKFTQPGKIKRIRGVAWAVRVSPAFVNRLVDSARGVLNQFLTDVYIYTDHMKGSQSGKSPGFGLTLVAETTEGAFLAAEDVCSARVPEDLGRKTAIALLKEIHRGGCVDSTSQGLTALLMVLGQQDVSKVQMGELSPYTIQFLRHIKDFFQVTFSIKVDKKLILTCVGIISALGSFQICVEFGLKEPQGGVHFVGTMRSAHMFTYSLENQSRLWFPCMDTFSEPCTWKIEVTVDRDMTAISCGDLVGVEFTEDLLEKTYHYFLSTPVAAPNIALAVGPFEILVDPKMHEVTHFCLPKLMPVLKHTTSYIHQAFEFYEELMSSRYPYSYYKQVFVDEAYCEVSTYSTMSILSTNLLHPTNIIDQTMASRQLMATAVAQQFFGSFIAMESWSDAWLTKGITGYLSYLFSKRTFGNNEYRNWVFRDLLEVSEYEQQMGVVLDPT-GSNHHFHIQSPHTLSPRYIEMFCKKARLVMRMLEIRIGTELLLQVLNKLLSLAYNASQQPFSFSSWSNMLLSTSSFLKIIYTVTGKDIEPFIEQWVYQGGCARFIGSFVFNRKRNVVELEIKQDLAPGAMKYVGSLNVTIQELDGSFNHQFKIEENKTKFEITCHSKSRRNKKKKIPLMTGEEVDMDLTAMDDSPVLWLRLDPDMHLLRTVTFEQPDYMWQYQLRYEKCIVAQFEAIDALGKFPTPPSRLALTDTIENEECYYRVRQDACYCLA------------------------------------------------------------------------------------KWSDNYYRAALVEALSASLTPAVTNVTAAALSPEMKLVVEEVVRSLNIEKLMPCYKFTVTVSCLYTIRTLQKLGHLPIESDVFKDYTQVGIFRDVRVAAITCLVDFIRGDVTGEHLNWILDFIENEKPYLKHHTVTCLTQNPPFRRSERSALNIEPLVERLWEMM-TSHDSRLRCGLADLYFILYGRQRPTCPKMGNYYFVVVGHHDNPVYEVEFSPE-KKDDHRHLNQFIAHAALDLVDEQMWSTNNMYLKIVDKFNEWFVSAFVTAGRMRFLMLHDVKNEEGIKNFFNEVYETYVKFALNPFYEINTPIKSLNFDKKVQFFGKKFMS-------------------------AMSTWDKFKWNLGLTGRLSVSKQKLISSGVKLYICCSDFIDFSEFVRVVKLPDTFTAWFLLVNLHLWMVNVKVSQMGKEGELMKTNMYKAMWNDVERRLNTFKDTGREKRKSLENYYSDMISSILYYDEGLIGSDKDLANSLWVQLFCMEPNHVDQLEIMVEYARKQVYHHDQLDPDLIMKTGYVSFLPLLGXXXXXXXXXXXXXXXXXXXXXXXXXXXXXXXXXXXXXXXXXXXXXXXXXXXXXXXXXXXXXXXXXXXXXXXXXXXXXXXXXXXXXXXXXXXXXXXXXXXXXXXXXXXXXXXXXXXXXXXXXXXXXXXXXXXXXXXXXXXXXXXXXXXXXXXXXXXXXXXXXXXXXXXXXXXXXXXXXXXXXXXXXXXXXXXXXXXXXXXXXXXXXXXXXXXXXXXXXXXXXXXXXXXXXXXXXXXXXXXXXXXXXXXXXXXXXXXXXXXXXXXXXXXXXXXXXXXXXXXXXXXXXXXXXXXXXXXXXXXXXXXXXXXXXXXXXXXXXXXXXXXXXXXXXXXXXXXXXXXXXXXXXXXXXXXXXXXXXXXXXXXXXXXXXXXXXXXXXXXXXXXXXXXXXXXXXXXXXXXXXXXXXXXXXXXXXXXXXXXXXXXXXXXXXXXXXXXXXXXXXXXXXXXXXXXXXXXXXXXXXXXXXXXXXXXXXXXXXXXXXXXXMFVLVQMKDTVRIAPHLFHLDTMDAIREALNKKFANKVVYKVGLCIALWDVEKVEDSFIFPGDGATHTIVHFRFVAFRPFVDEILIGRIKSCSKDGVHITMGFFDDIIIPSDSLQHPSKFNEQEQLWSWEYEAEEGKVDLPMEIGGDIRFRVVDETFVDTTPSSPEDTDPATKKAPYTLSGSISEMGLGMVSWWNMQSIINSVKGTALGVAEYLTPVLKESKFKETGVITPEEFVAAGDHLVHHCPTWQWSTGDESKVKAYLPKDKQFLITRNVPCYKRVKQMDHQEEQEKVIEEEDEDGGWVDTHHYVSEAVNALQDDMGEMTLENKDSATSSAVKKDDDDDDDDDEEAEDMEAFEESGMLEEDESAISVPVKKDTEGASAGDSGIIQTRTYDLNITYDKYYQTPRLWLFGYDENRKPLTVEQMYDDLSQDHAKKTVTMEAHPNLPGPPMASVHPCKHADVMKKIIQTVAEGGGELGVHMYLMIFLKFVQAIIPTIEYDYTRHFSMMSTVDDEEEEEAMTAPEVLHKLEEAWLNEKFSPDLLPVKSNLVECMLDQIVAMENNISTLKKGDFRISVHRMEIDRIRYVISSYLRHRLAKIESLTTHVLQEEEKLMSPAELEFAKGYCNSVMTHLTNTALDHMPPNAKEIDNVKVPAVSNIEKYPILRLEIASSGQALKRGDNIELLNHDKHILKIR--------------M-LSAQRDDDDSQYLLVAKLDNARNVSNILKAIHFKDIATVIASPLGLKVTVEDAKCVQANAFIQESIFHHYHIKEDQLAFKINLTVLLECLTIFGSSAPSGNTTLKMCYAGYGCPLILMLEEDGVLTDCSLKTLEPDEVLDFDFSSANVVNKIIMKSECLKEVFSELDTTSEVLQILISPDQPYLQFSTFGNAGSTHSSFPKDSEMVESFLSNQTQTNRYKISLLKPSVKALNLSTRISIRTDSRGFLSLQYMIKTEDGQICFVEYYCAPDEEITDQVLQNKAAPLKDRFRALFTLRNLGGNEAVDSIASCFDDDSVLLKHELAYCLGQMQNTYAIPHLIKVLEDRSQDAMVRHEAGEALGAIGDASALEVLSNYVQDPVVEVAETCQLAVSRLQWLAQKSSCPSNPYSSVDPAPPSKLEEVTKLKESLLDDTLPLFQRYRAMFTLRNIGTTEAVLALAEGLRCKGALFRHEIAYVLGQIQSDACIRQLQANLEDTEESPMVRHECAEALGSIATSEATAILENYLKDKERVVRESAIVALDMSEYENSDQFQYADTLSCKCNIASVSHLHGAFCKNCFQVFVIHKFRAAIGRTKLITNGEDVLVACSGGDNSSALLHLIHGKSESAHRKFIPQVLYVDEYGALEVKAEILQVLIAAGFPVYVSSLEQALETSELKSILSRISSLTSLEDFIKQLRCQLIVTIATELGISKVLTAENCTKLAIQVLSCVAQGRGSQISQSTGFSDST--------------------------------------------------------------------------------------------------MADKNKYTVLLPTYEERANLPIIVWLLVKYLTESDYDFEIIIIDDGSPDGTLEAAKDLQRIYGEKKIVLRPREKKLGLGTAYMHGIKHATGNFILILDADMSHHPKFIPDFIKKQAEKNYDIVTGTRYVGTGGVYGWDLKRKLISRGANLITQILLRPGVSDLTGSFRLYKKEVLEKLITSCVSKGYTFQIEMIIRARQNDFTIAEVPITFVDRVYGESKLGGNEIVGFLKGILYLFATTATIPPSLKAIQKYIRVAVEHDKRDPVIAYYCLYAMQQAMAIDKSSPEARQYLVSLMDFLEKSKNQLKEQAVHNEIIGQAHVENYALKLFLYADNEDRAGHFGKNVIKAFLTSSLLMDVLTTFGDLSEDIEKNRKYAKWKALYINKCIQSGETPIAGPLPEDGDGYDIPTFSPSTPPTPRAAPNPAGLKLTPEQFQKGIKYCKFASSAMQYEDAKTAIDNLTKALRLLTTMEEQGCPRCKTTKYRNPSLKLLVNVCGHSLCESCVELLFVKGSGLCPECGTSLRRSTFRLQIFEDASVEKEIDIRKRVLRDFNKKEEDFPSLQEYNDYLEMIETIVFNLTNHQDVEATKKMIDQYKKENKDQIKKNLSKLSKDEDV--------------SRNKVLLFNSLRKT----------NYLMYQDRPAHDIISSHKELTQHEELEAKRATTFSTGIKIGHRSDIVPLNKQETQLYRYCPLVIEWCGPEPPTVDELYTDGY--NIRTISDAERAGGFREALACHRALQDAFSGLYSXXXXXXXXXXXXXXXXXXXXXXXXXXXXXXXXXXXXXXXXXXXXXXXXXXXXXXXXXXXXXXXXXXXXXXXXXXXXXXXXXXXXXXXXXXXXXXXXXXXXXXXXXXXXXXXXXXXXXXXXXXXXXXXXXXXXXXXXXXXXXXXXXXXXXXXXXXXXXXXXXXXXXXXXXXXXXXXXXXXXXXXXXXXXXXXXXXXXXXXXXXXXXXXXXXXXXXXXXXXXXXXXXXXXXXXXXXXXXXXXXXXXXXXXXXXXXXXXXXXXXXXXXXXXXXXXXXXXXXXXXXXXXXXXXXXXXXXXXXXXXXXXXXXXXXXXXXXXXXXXXXXXXXXXXXXXXXXXXXXXXXXXXXXXXXXXXXXXXXXXXXXXXXXXXXXXXXXXXXXXXXXXXXXXXXXXXXXXXXXXXXXXXXXXXXXXXXXXXXXXXXXXXXXXXXXXXXXXXXXXXXXXXXXXXXXXXXXXXXXXXXXXXXXXXXXXXXXXXXXXXXXXXXXXXXXXXXXASMKDSDAQVTYEDQQKINRFARTNSRLMDFKEELAAKEKEFENLKDAEDELLMAEGDVVPYQIGEVLVEMTLEEAQAALEKAKITCQQEIDTLKQKTEAHKDILNDLKTALYAKFGTNINLDL----------------------------------------------------------------------------------------------------------------------------------------------------------------------------------------------MFPLWPEAVRIGVYYLSVAAASFVGFILCLVVVRLVLFCCIWVLTFGKHHFWFLPNLTEDVGFFDSFRPLYKHELVGKESKSIEGKKRKSKLKDQENKYISDSKEKLSDKEEFNQDRPDDNDDSRSEDEDKSYLESSAPIAERNQDATVYVGGLDEKVQENILWELFLQAGPVVNVHMPKDRVTQSHQGYGFIEFMSEEDADYAIKIMNMIKLYGKPIRVNKASAHTKRQDIGNIFIGNLDPEVDEKLLYDTFSAFGVILQTKIMRDSGNSKGYAFINFASFEASDAAIEAMNDQYLCNRAITISYFKAKGERCGSAAERLLAAQNPLSLTGRPHQLFADAPRGAPNIMIAGTPGTGKSTLAKELAQRSGLNYINVSEVAQNADCLDGYDEEHECGILDEDKVIDELEETMSAGGNVVDYHSCEFFPERWFDIVFVLRTDNSILHSRLTERGYSAKKIESNISSEIFQVILDAAKESYKPEIVHELPSDTADQLEQNLDKIAEWIILWKXXXXXXXXXXXXXXXXXXXXXXXXXXXXXXXXXXXXXXXXXXXXXXXXXXXXXXXXXXXXXXXXXXXXXXXXXXXXXXXXXXXXXXXXXXXXXXXXXXXXXXXXXXXXXXXXXXXXXXVKYPISVLYCGECGVPVEYCEFYPTYEKCKAWLEKNLPDEFEKLKTPKEEGEKKKRQTRGGKAIMKAKKKIEPQGIKLWTQTRGKKKKVTIIVGLASYEIDLKEASKFFAGKFSCGSSISGEDEIVVQGDVKDELFDILPEKWIIDEDDIDDC--------------------------------------------------------------LGINGIPAEGRVLADKRDILEVLATESNYPINIKFGRPHLTTNERIMLTSMLHSLFAIGSQLSPEPHSSGIQSLETDTFKLHCHQTMTGVKFVIITDPKQSHVDALLKKLYEVYSDYALKNPFYSLDMPIRAELFDVNLQAVMEQADKPGLGNMARNSEKAMTTLARWRASQVGGIKEKERRPYLASDCDNLQEAEKWRRQIIGEISRKVAQIQNAGLGEFKLRDLNDEINKLLREKGHWEDRIVELNGPDYKKTGPKMLDSDGKEVPGNKGYKYFGAAKDLPGVRELFDQEPAPAPRKTRAELMKDIDADYYGYRDEDDGIIIPLEAEVEKQVIKTKVQEWKEKQNKVQTGAHGAEEELFSKEALDDEEDEFDKQHFIAHVPVPSQKEIEQALLHRKKMELIQRYASDNMTEASVTAETSEVETKP---ESPQAVSSPDVQKLNLKVDILLKPAGDAPIMKKKKWTVDRTKRICWVSDFIKKYIKMEPSESLFLYVNQSYAPSPDTDIGSIFDCFGSDGKLVLHYCKSQAWGXXXXXXXXXXXXXXXXXXXXXXXXXXXXXXXXXXXXXXXXXXXXXXXXXXXXXXXXXXXXXXXXXXXXXXXXXXXXXXXXXXXXXXXXXXXXXXXXXXXXXXXXXXXXXXXXXXXXXMSFRGRGG-RGGFRGGRGGGNFGNRYQDQGPPEEVMEIGYMTHTCEEDLVIKSTSDKIPYFNAPIYLQNKQQIGKVDEIFGPIKDFYFSVKLSDNMKAKSFEASSKFYIDPAKLLPLARFLPRPAGQRG-VGKRGGFGGRGRGGRRGRGRGGDRGGRGGG-FRGGDRGGGGFRGNRMGKNRKSEASVNTTQTKLSWEDKVKYLSPIARPLASKRLTKKLYKVINKAKSQNSLFKGIKEVQKRLRKGDKGIVVLAGDVSPMDIITHIPIMCEERDIPYCYTPSKSELGESYGTKRQACIVLIKDHEAYKDLFTECKTKIAEIPIDYTASLVEEIDKKLLVVLRDGRTLIGYLRTIDQFANLVLHRTIERIHVGKK-YGDIPRGIFIVRGENVVLLGEVDLENEHNLPLEQVNIDTILELQRPWNPDFKHTDRERWICIYPAYLNSKKTLKEGRRIPKAKAIENPAATEIRDVCASAGFTLGVENKVYPRELDRDIKFKGRVRVMLKNEDGTPALANFPNRMSVLMYIADMIPKLKTRQQTQSSGPAQVQQQSKGQKKKSRKNPTQLLPLELVDKCIGSRIHIIMKNDKEIVGILLGFDDFVNMVLEDVTEFESTPEGRRVTKLDKLLLNGNNITMVR-------MQQPPDYMSEDKLQDKARKWQQLQSKRYAEKRKFGFVDAQKEDMPPEHVRKIIRDHGDMTNRKFRHDKRVYLGALKYMPHAVLKLLENMPMPWEQIRDVKVLYHITGAITFVNEIPWVIEPVYISQWGSMWILLRREKRDRRHFKRMRFPPFDDEEPPLDYADNIMEVEPLEPIQMELDPEEDKAVMDWYYDHKPLIDTKHVNGTTYRRWNLTLPIMSVLYRMANQLLTDLVDNNYFYLFDLKSFFTAKALNLAIPGGPKFEPLVKDKELQDEDWNEFNDINKIIIRQPIRTEYRIAFPYLYNNIPFQVHLSWYHEPNVVFIKTEDPDLPAFYFDPLINPISHRQATKVPEPLPEDDEEFELPEFVQPFLQDTPLYTDNTANGIALLWAPRPFNLRSGRTRRAIDVPLVKSWYREHCPAGMPVKVRVSYQKLLKYYVLNALKHRPPKAQKKRYLFRSFKATKFFQTTQLDWLEVGLQVCRQGYNMLNLLIHRKNLNYLHLDYNFNLKPVKTLTTKERKKSRFGNAFHLCREILRLSKLIIDSHVQYRLGNVDAYQLADGLQYVFAHVGQLTGMYRYKYKLMRQIRMCKDLKHLIYYRFNTGPVGKGPGCGFWAPGWRVWMFFMRGITPLLERWLGNLLSRQFEGRHSKGVAKTVTKQRVESHFDLELRAAVMHDILDMMPEGIKQNKARTILQHLSEAWRCWKANIPWKVPGLPTPIENMILRYVKAKADWWTNTAHYNRERIRRGATVDKTVCKKNLGRLTRLYLKAEQERQHNYLKDGPYITAEEAVAIYTTMVHWLESRRFSPIPFPPLSYKHDTKLLILALERLKEAYSVKSRLNQSQREELGLIEQAFDNPHEALSRIKRHLLTQRAFKEVGIEFMDLYSHLIPVYDVEPLEKITDAYLDQYLWYEADKRRLFPPWIKPSDSEPPPLLTYKWCQGINNLQDVWETSEGECNVMMESSFEKMYEKIDLTLLNRLLRLIVDHNIADYMTAKNNVVINYKDMNHTNSYGIIRGLQFASFIVQYYGLVLDLLVLGLHRASEMAGPPQLPNDFLTFQNVVTEQAHPIRLYSRYIDRIHIFFRFTAEEARDLIQRYLTEHPDPNNENIVGYNNKKCWPRDSRMRLMKHDVNLGRAVFWDIKNRLPRSVTTIQWDSSFVSVYSKDNPNLLFNMCGFECRILPKCRTQHEEFNHRDGVWNLQNEVTKERTAQCFLRVDEDSMGKFHNRVRQILMASGSTTFTKIVNKWNTALIGLMTYFREAVVNTQELLDLLVKCENKIQTRIKIGLNSKMPSRFPPVVFYTPKELGGLGMLSMGHVLIPQSDLRWSKQTDVGITHFLSGMSHDEDQLIPNLYRYIMPWESEFIDSQRVWAEYALKRHEANAQNRRLTLEDLEDSWDRGIPRINTLFQKDKQTLAYDKGWRVRTDFKQYQVLKQNPFWWTHQRHDGKLWNLNNYRTDMIQALGGVEGILEHTLFKGTYFPTWEGLFWERASGFEESMKYKKLTNAQRSGLNQIPNRRFTLWWSPTINRANVYVGFQVQLDLTGIFMHGKIPTLKISLIQIFRAHLWQKIHESIVMDLCQVFDQELDALEIETVQKETIHPRKSYKMNSSCADIQLFAAYKWNVAKPSLLADTKDVMDGTTTQKYWIDVQLRWGDYDSHDVERYARAKFLDYTTDNMSIYPSPTGLLIAVDLAYNLHSAYGNWFPGAKPLIQQAMAKIMKANPALYVLRERIRKGLQLYSSEPTEPYLSSQNYGELFSNQIIWFVDDTNVYRVTIHKTFEGNLTTKPINGAIFIFNPRTGQLFLKIIHTSVWAGQKRLGQLAKWKTAEEVAALIRSLPVEEQPKQIIVTRKGMLDPLEVHLLDFPNIVIKGSELQLPFQACLKVEKFGDLILKATEPQMVLFNLYDDWLKTISSYTAFSRLILILRALHVNNDKTKILLKPDKTTITEPHHIWPTLSDEEWMKIEVQLKDLILADYGKKNNVNVSSLTQSETRDIILGMEISAPSAQRQQIAEIEKQTKEQSQLTATTTRTVNKHGDEIITTTTSNHETATFSSKTEWRVRAISATNLHLRTNHIYVSSDDIKETGYTYILPKNVLKKFIIISDLRAQIAGYLYGVSPPDNPQVKEIRCIVMPPQWGTHQTVHLPNLLPTHEYLNEMEPLGWIHTQPNELPQLAPQDITTHAKVMADNPSWDAEKTVVITCSFTPGSCSLTAYKLTPSGFEWGRQNKDTGNNPKGYLPSHYERVQMLLSDRFLGFFMVPHQNSWNYNFMGVRHDPNMKYELQLSNPKEFYHEIHRPSHFLFFSQMEEHEQAGADREDLYAXXXXXXXXXXXXXXXXXXXXXXXXXXXXXXXXXXXXXXXXXXXXXXXXXXXXXXXXXXXXXXXXXXXXXXXXXXXXXXXXXXXXXXXXXXXXXXXXXXXXXXXXXXXXXXXXXXXXXXXXXXXXXXXXXXXXXXXXXXXXXXXXXXXXXXXXXXXXXXXXXXXXXXXXXXXXXXXXXXXXXXXXXXXXXXXXXXXXXXXXXXXXXXXXXXXXXXXXXXXXXXXXXXXXXXXXXXXXXXXXXXXXXXXXXXXXXXXXXXXXXXXXXXXXXXXXXXXXXXXXMVSPNLAGVPRVDFVEDVDDFMKKPENDTAETVLKRQEELHNKFKFMEYNLNLKKTRLKNQIPDIKSSLDIVKHLMIKKDNTEPMNTSFLLSDNVYAKAVIPPTDKVCLWLGANVMLEYEINEADDVLMKNLDAAKKSLVQVEDDLLYIRDQMTTLEVNMARVYNWDVKRRQAEKSNDPDDRTLRKAEKEILIPQKMKSKAKEKCAEEVQNFGQCAKNNGLLMPFKCRDIAKSMEQCLAAAYADPVFVEKCTNEYLDERSDYRRTGIKIKNKKMTTAARPTWDTAKGGRGKGDLSVLSKQYSSRDLPSHTKSKYRQEGQGTQEELRNRDFRRELEERERSNREKRGDRNSSSKRPRIEQPAANLDADDPVDDEDEATDDEDDTAELLAELQRIKKERIEEKAKMEAERKAEEERIRTENILMGNPLMQPETDFKVKRRWDDDVVFKNCAKGNDTTSRGFINDTLRSEFHKKFMEKYVKXXXXXXXXXXXXXXXXXXXXXXXXXXXXXXXXXXXXXXXXXXXXXXXXXXXXXXXXXXXXXXXXXXXXXXXXXXXXXXXXXXXXXXXXXXXXXXXXXXXXXXXXXXXXXXXXXXXXXXXXXXXXXXXXXXXXXXXXXXXXXXXXXXXXXXXXXXXXXXXXXXXXXXXXXXXXXXXXXXXXXXXXXXXXXXXXXXXXXXXXXXXXXXXXXXXXXXXXXXXXXXXXXXXXXXXXXXXXXXXXXXXXXXXXXXXXXXXXXXXXXXXXXXXXXXXXXXXXXXXXXXXXXXXXXXXXXXXXXXXXXLDHVGLYYTIPVEEINGVLKNHPWHLRLMNTFNEYGMMVRKPAVELKGYIQNVNHPIPRFVLYGRTGAGKASILLHTMQRFHRDGWLILSVPWAGRWVRGWYEVSESTYKAGRYDLPTDGAEWLAHFKHQNEGKLANLKTTSEYIWTKRENAAVGTPIEEIINFGQTRIKFSSDCVGVILKEIRNQAQLKVLVVVNAVNAFYTQNALKSGKKKLHPSEISLIHNFKKMLTPTTNGVAVCTVEENLRENYTPLYLLKQEGFEALDPFVPILVPEYTEKEALSTINYYIEHNWIQNAEEIIFVSNNNPFKLYQVCTSLMADADILKKYALKVAVSSVKERTKAINDVIDIVDKGALPEAAVKGIFHFLVQVLGLYRDNFSRHVALRLVNSVTKAHFEASVKLLTSSLEKFAQDQVPSKNSSGDCLLALSWTCIPLRQALAPNGLSGATLQQLVSLQSLLVNRALAANVTILNKATYKKLRRIWKEIPQSVDKYTDVVAGLEQSALTLPLIGLIMKYLATNKLSETIQKHKNAFLDIYLKQVIASRTAPSRAVLLNNSELLRHCTHEDFKDLILPAIQKAMLRNPETIQETVSELLSSVTLDLSQYAMDIVKLFSGQISSKEESNRVIAVQAVKNLARQCSDPGAIEKVANHLFKVLGGSEGKLTFADQKISVLQGIGNLVYNTVSGTSLQSLSTTISEMFLPTLQQEVHEGTLVHTLSMLSLWCAKFYTDVPDKLLLWFPKGIALKTSTSAVRNAYFRCMNAAFHGDTLQQAVHILPILIQALEKAEKQPTLPQLMSEAVASSCLLIKISLVDIQADTKLSLFWNIILDSKKQYLVNEKFLSSASEDTLLSLIFLLEKLILDYPTKMTDEISRPYYRALIFCLCRRSWAVRHAAQLSTKKLLALLGGAKIALALIQEFQCVLDTQKISELAKEEESTKSKVVSPAIMASTLQTICAVEKVDQKDAEKIALTTLLPAHHPYIFYVKKDLWITIIRGVNLDPSNFVSQFSEECLSKVTTGDRLSEAEENTVSTLAFLNPGVIVPCLISQAKSILANPALFQVTNDDYGIFLTPDGELYDKAILESAMQSAGGDQNIRRENKLYSYADQMAELELRKEIEKKKGKKPQEAPKFSKKQEEQLAAQKQKESEIRERLRALNKTVLFACTTVEAILKVLNDDISVHVKDIYDSVVPLLKSPLGAPSCRNLFISLGRAAFDS--KSLGNLVAHATLRLLKPACSLNPAWLEEKQLLQTSRAVNTLYNIAVFEPEESKCFSGPTFCYIYYLLRCVLDNGGAVKSDMNVCTQALKLILEHAKMRRTE-TDVYDPDLLPRKQMLEIVLRVVGTYPPEVQQLANDTLLEIARAANGDDGATEATPEEIEVLLKALQSPAATVRDIALQCLTELALVLPSMDENLEVGLSIAKHIWIVCNDPETPIQQLATNLRNNLDLEPCEELCAAIVEDCIHDNEVVRSSAALALAQVLSKHPSQIPCILRTLLDQYEAKLYLPPPKIDEFGRQVKEQPTDMWPARSGIALALKQISPLLTEQQIPSLFSFFVPQALNDRAAEVRSGMRDAALAAIQSHGKENVNILLPTFENFLITAPAIADYDPVRQSIVILMGNLARHLDADNPKVKPIVAQLIAALSTPSQEVQEAVANCLPALVPFIKSDAPNLVSKLLSHLLDSDNYGERKGAAYGLAGLIKGMGILALKHQQVMETLTEAIQDKKNPRKREGALLAFEMLCNMLGRLFEPYIVHIIQHLLLCFGDSNQYVREAADDCAKSVMRNLSAHGVKLVLPSLLKGLEEDAWRTKAGSVELLGAMAFCAPKQLSACLPSIVPKLTEVLTDSHLKVQKAGSQALMQIGSVIRNPEIQAIVTNLLEALQEPTRKTTGCLEKLLMTKFVHFVDAPSLALIMPVIQRAFQDRTTDTRKMAAQIMGNMYSLTDQKDLSPYLPSVIPGLKQCLLDPVPEVRTVSAKALGAMVRGMGEDTFQDLLPWLMEKLVSEQSSVDRSGAAQGLSEVIGGMGEDKLKKLMNDIIQTAERSDLMSHVRDGYIMTYIYLPSVFGATFVQYVGPILPSILQALSDENEFVRDTALRAGKRIINQYAETAVELLLPELEKGLFDDNWRIRNSSVQLLGDLLYKVSGVSGKMTTEANEDDNFGTESSQQAMMKALGSERRNRVLSGLYMGRSDTALMVRQNALHVWKIIVANTPRTLREILPTLFQLLLGCLASTSHDKRTVAARTLGDLVRKLGERVLPEIIPILECGLDSPEADQRQGVCIGLSEIMASTSKDHVSVFADSLIPTVRRALIDPLPDVRSAAAFTFDNLHHNIGQRALDEILPNLLRNLNEPAISERALDGLKQVMAVKSRVVLPYLVPQLTVPPVNTQALSLLSSVAGEALTKHLGKILPALMSSLSEKIGTPDEEQELEYCKSVVLSVEDDLGVRTVMEDLLSVTHNSDAAVCTAAVLILNMFCANTSAVISEYFPQLFRGLIGLFVRSDERLLLAGWHCLDAITKKIDLTETEEHIASVRQALKFTLSDFKEKELPGFSIKKGIAPVLPIFREGLLNGSAEVKEAAALGLGEVIAVTGAEALKPSVVNITGPLIRILGDRFAWTLKVAVLDTLSMLLVKVGVMLKPFLPQLQTTFVKAINDPNRSVRLRAASALGKLILIHTRVDSLFNELIAGFKSTEDFTIKDTFVQAIRACLQGAGSKIADSCRRQLTQTLVGLLASPEDSTRMTAAGCLGTLSASLPENELSDLMIQHLLDTDPSLDWTLRHGRSMALSVALKEAPERILTPSLRKNVEQTIGKLVAADRIPIGLSGLRAAGYLLRYLLDSDKSTITEFESLLVKSMKADSNDVKILVAQIISYFADKQAGRFTGDLL--LVPALVMGTKEKNSIVKSCCESALVQLLKLRKGEQLYQEMLVGLDLGMQDSLKEVVSRSLRKLATQPESPDEIDDTLLKMSLETVPKELRNLRACLLCSLVKTFEQFELDGCENCEEFLHMKNNRDAVYECTSANFDGLIAMMSPEDSWVAKWQRIERFTKGCYAISVTGHLPPGIVRDLRAKGRIYNSRDVSARMY----------------------------------------LRDFIENHLLGFSQKNPGVAVYLQPRRHRAPSIVAEYLNGYREVLFLSDKQPSEICKWTEHLRTRSGVQIVKMINNIHTETPSTQGIWHPFMFTDTEWAVTKFPNKKLSSVLKTGKTATDIILDEQTEALTEGVKHCXXXXXXXXXXXXXXXXXXXXXXXXXXXXXXXXXXXXXXXXXXXXXXXXXXXXXXXXXXXXXXXXXXXXXXXXXXXXXXXXXXXXXXXXXXXXXXXXXXXXXXXXXXXXXXXXXXXXXXXXXXXXXXXXXXXXXXXXXXXXXXXXXXXXXXXXXXXXXXXXXXXXXMDAPVPDHRRKWDKEVYEKLAQERLKEEDDSSESHTIPVKRELLKPRDYKVDLDSKLGKSQVITKTTPASQQGGYYCNVCDCVVKDSINFLDHINGKKHQRNLGMSMKIERSSLDQVKARFELNKKKKEEKKKDYDFEERVKELQEEEEKQKAYKKEKRKDRKRKANDSIDDIDPDMSAVMGFSGFGGXXXXXXXXXXXXXXXXXXXXXXXXXXXXXXXXXXXXXXXXXXXXXXXXXXXXXXXXXXXXXXXXXXXXXXXXXXXXXXXXXXXXXXXXXXXXXXXXXXMADDDLEAIRARHMAELQSQQG-GAKTQAEQQARENEMKNVILGQVLDQSARARLNTIAIAKPEKARMVENLIIQMARTGQLQGKLSEAQLKDLLEQVSS---------------------MEFQIPSSKDDLLSRKRQYVVDLLTARQIAPSLSAYKAACQSPRAVAEHFDTFFSILCLHKDLSDDIKSNSWTGLLEGCYTFSNHLSSILESDLSREERLNYLNGLKMNCYLLCQYMEMFESMDTKLKGRKKRSCSTDWNEEKEKGLQQLNDFIKLPLLKLWSPPVVDEEFVSMISSCVCKLLENPSATKNRESLVTIAHILGHLVQRYNHGLSMSLKLDQLLKHFEFLVSPLAQIIEIMVNEHRCKSTIADIFREIGNTSNKETAKDTTTAKNYAGFMVELSERLPSIVLAYVPVVIDLLDKEPYTLRNGVLGMLGEIIVRYLSKET-DDKLRITRDHFLDKLENHITDVNAFVRSKTLQIWQTITSE---------------------------------------------GLTAEDLKVNYEKEKLLLDQMAPENVVSTENEGDSSDTEDQTVAKQKTLVQYLQITMTFSAHVQQCIPVICKLLCSKNSTDVIEAIQFFVTAVQLGVSAAHTGIRHMMKLIWSKEASIREAVVQAFTTLYLSSTNKKKFASSVVDNLSSFFVGMTLGDLMSFEALIAELVAQGHIDKDVIRVLWNRFT---KGAQDALWAINLLAMCAGAEPDIVSSNLEVLVGEGLGPNGEDYLLAQGTCKALLKCVASKEKQSQSYRLGIDHNIFTRLQSILLKGVTDTRNGWIPLCELALEVIYKLCDMPAKVAADLLKQLFSVMKQTCSDSAKSSLVSCVMARVLFAAGEVAFRQMVFMEVDVLTEMKRRQALNEENKKGHRKSKGTKASELEEDMALAGASADDTEAEFI-KFCLSDLLIENSLLAQFVPIIVEVCNNSARFPDPLLQKVASLALAKFCLINEKCCDQHLQLLFTLLEKSSSSIIRSNLIIALSDLSVRFPNLIEPWTPHLYARLRDSSSDVRKTTLNVLTHLILNDMVKVKGQISELAVCIVDPDVSISGQAKLFFHELAKKSNSMYN-MPDIISRLSDDIGVSQDHFQAII-------------------------------------------------------------------------------------NQTNLEEFENKIKMAHTKGLDGTEETSDRLKPSKAGAKARRSXXXXXXXXXXXXXXXXXXXXXXXXXXXXXXXXXXXXXXXXXXXXXXXXXXXXXXXXXXXXXXXXXXXXXXXXXXXXXXXXXXXXXXXXXXXXXXXXXXXXXXXXXXXXXXXXXXXXXXXXXXXXXXXXXXXXXXXXXXXXXXXXXXXXXXXXXXXXXXXXXXXXXXXXXXXXXXXXXXXXXXXXXXXXXXXXXXXXXXXXXXXXXXXXXXXXXXXXXXXXXXXXXXXXXXXXXXXXXXXXXXXXXXXXXXXXXXXXXXXXXXXXXXXXXXXXXXXXXXXXXXXXXXXXXXXXXXXXXXXXXXXXXXXXXXXXXXXXXXXXXXXXXXXXXXXXXXXXXXXXXXXXXXXXXXXXXXXXXXXXXXXXXXXXXXXXXXXXXXXXXXXXXXXXXXXXXXXXXXXXXXXXXXXXXXXXXXXXXXXXXXXXXXXXXXXXXXXXXXXXXXXXXXXXXXXXXXXXXXXXXXXXXXXXXXXXXXXXXXXXXXXXXXXXXXXXXXXXXXXXXXXXXXXXXXXXXXXXXXXXXXXXXXXXXXXXXXXXXXXXXXXXXXXXXXXXXXXXXXXXXXXXXXXXXXXXXXXXXXXXXXXXXXXXXXXXXXXXXXXXXXXXXXXXXXXXXXXXXXXXXXXXXXXXXXXXXXXXXXXXXXXXXXXXXXXXXXXXXXXXXXXXXXXXXXXXXXXXXXXXXXXXXXXXXXXXXXXXXXXXXXXXXXXXXXXXXXXXXXXXXXXXXXXXXXXXXXXXXXXXXXXXXXXXXXXXXXXXXXXXXXXXXXXXXXXXXXXXXXXXXXXXXXXXXXXXXXXXXXXXXXXXXXXXXXXXXXXXXXXXXXXXXXXXXXXXXXXXXXXXXXXXXXXXXXXXXXXXXXXXXXXXXXXXXXXXXXXXXXXXXXXXXXXXXXXXXXXXXXXXXXXXXXXXXXXXXXXXXXXXXXXXXXXXXXXXXXXXMSTLERMGIQGIRSFGPDDFQSLKFFTPLTLILGPNGTGKTTIIECLKYATTGDMPPGKGAFIHDPKLCKEREIKGQIRLMIQDVSGAKLMVTRSMNSKLKTKKIEMKTLDGVLTRSPDGEKQSITSRCADLNIEMIGALGVSKAVLENVIFCHQEDSNWPLGEGKTVKEKFDAIFASTRYTKVLDEIKKLKQAQDQEIKEGKKELEYLKQLKTKAEELRNSLDDIESKFAASVDSVEKINGELEPVRAELLKINTHQNEIFKLQTSKQKFVSEKEHIEKSMKDLKEKIKENFTGPTTELKKELRDFSEKVQEKKDELSEQENQQDRLVSELDKLAKTKSNVLMEKGKLEKEAEINAENIKKRDAKIFEVAAMYDFEGFSKQEISDELYQRFFEFVKEKLTSLMELGKRKKAEFEEKENRIQEKIDALKENKTKLEHGEKMHKDTIAKNEIEIKDINRKLTKMITSADRLESLKSDLNRVENQLHEVEASLNVDDARAEIASLDKQKKLLDASISELNTEINRLTKQSAVQTQLDMLISNQQEKESTIERLRQLHEDSIVSLLGHIPLLREAVSDYISNQTETVKKINLELNKQKTLLSSKQAEKNSLGTQLRQKEDELRTLEDKIYNVCESQDLDEEFNEVQKNLTQAQEEKGSLLGADHMIKKYIRNLEKNPCCPLCTRGFQQAQEVRELILKLQEQLRKVPINIKKADEDVEKYQQKYDAIMQLKPLKEKSVSLKEIDIPELKSKIKKLDDELKSIKDIIQTKEDEVSIQETDLQIAKGFHPDIIDMDRRRGEVRELERKIEAQRALLLGGGSNRQIEQVMKEREEKQLELDTMNRTLDSRRDKLSDFQEQTQKLRSKVHSLQSEKLGLEGELQQKIKLEERKTTLASDNKNYQRDIDEAKSQIRPIDSQIQKLLEEKGEVTNSKDKMMENARADVETVKNKGTSVKNLNTEIKNYNQSGKLDKLKVCLKKEKELDAEKLKKGELLEELSVAVKKITNEISNQQIRERELQDILLLRNKEEEVKSLEVKIAELQTKLGGLDVKTLEKDRQALLRKETELNQKQSTALGRQQGFKDQIKSVKNDLNSDMYKEAEKKYKTKVIEIKTTEIVNMDLQKYYSALDKAIMMYHKAKMEEINVIIQELWKNTYRGNDIETILIQSEVDETGAMKNRRTYNYRVVMRRNGIDLDMRGRCSAGQKVLASIVIRLALAETFCTNCGILALDEPTTNLDRANIESLAIALVSVIKERQSQRHFQLIIITHDEDFVELLGRSEYVDEYIQVSKNPDGFSRLKVKRVEELHXXXXXXXXXXXXXXXXXXXXXXXXXXXXXXXXXXXXXXXXXXXXXXXXXXXXXXXXXXXXXXXXXXXXXXXXXXXXXXXXXXXXXXXXXXXXXXXXXXXXXXXXXXXXXXXXXXXXXXXXXXXXXXXXXXXXXXXXXXXXXXXXXXXXXXXXXXXXXXXXXXXXXXXXXXXXXXXXXXXXXXXXXXXXXXXXXXXXXXXXXXXXXXXXXXXXXXXXXXXXXXXXXXXXXXXXXXXXXXXXXXXXXXXXXXXXXXXXXXXXXXXXXXXXXXXXXXXXXXXXXXXXXXXXXXXXXXXXXXXXXXXXXXXXXXXXXXXXXXXXXXXXXXXXXXXXXXXXXXXXXXXXXXXXXXXXXXXXXXXXXXXXXXXXXXXXXXXXXXXXXXXXXXXXXXXXXXXXXXXXXXXXXXXXXXXXXXXXXXXXXXXXXXXXXXXXXXXXXXXXXXXXXXXXXXXXXXXXXXXXXXXXXXXXXXXXXXXXXXXXXXXXXXXXXXXXXXXXXXXXXXXXXXXXXXXXXXXXXXXXXXXXXXXXXXXXXXXXXXXXXXXXXXXXXXXXXXXXXXXXXXXXXXXXXXXXXXXXXXXXXXXXXXXXXXXXXXXXXXXXXXXXXXXXXXXXXXXXXXXXXXXXXXXXXXXXXXXXXXXXXXXXXXXXXXXXXXXXXXXXXXXXXXXXXXXXXXXXXXXXXXXXXXXXXXXXXXXXXXXXXXXXXXXXXXXXXXXXXXXXXXXXXXXXXXXXXXXXXXXXXXXXXXXXXXXXXXXXXXXXXXXXXXXXXXXXXXXXXXXXXXXXXXXXXXXXXXXXXXXXXXXXXXXXXXXXXXXXXXXXXXXXXXXXXXXXXXXXXXXXXXXXXXXXXXXXXXXXXXXXXXXXXXXXXXXXXXXXXXXXXXXXXXXXXXXXXXXXXXXXXXXXXXXXXXXXXXXXXXXXXXXXXXXXXXXXXXXXXXXXXXXXXXXXXXXXXXXXXXXXXXXXXXXXXXXXXXXXXXXXXXXXXXXXXXXXXXXXXXXXXXXXXXXXXXXXXXXXXXXXXXXXXXXXXXXXXXXXXXXXXXXXXXXXXXXXXXXXXXXXXXXXXXXXXXXXXXXXXXXXXXXXXXXXXXXXXXXXXXXXXXXXXXXXXXXXXXXXXXXXXXXXXXXXXXXXXXXXXXXXXXXXXXXXXXXXXXXXXXXXXXXXXXXXXXXXXXXXXXXXXXXXXXXXXXXXXXXXXXXXXXXXXXXXXXXXXXXXXXXXXXXXXXXXXXXXXXXXXXXXXXXXXXXXXXXXXXXXXXXXXXXXXXXXXXXXXXXXXXXXXXXXXXXXXXXXXXXXXXXXXXXXXXXXXXXXXXXXXXXXXXXXXXXXXXXXXXXXXXXXXXXXXXXXXXXXXXXXXXXXXXXXXXXXXXXXXXXXXXXXXXXXXXXXXXXXXXXXXXXXXXXXXXXXXXXXXXXXXXXXXXXXXXXXXXXXXXXXXXXXXXXXXXXXXXXXXXXXXXXXXXXXXXXXXXXXXXXXXXXXXXXXXXXXXXXXXXXXXXXXXXXXXXXXXXXXXXXXXXXXXXXXXXXXXXXXXXXXXXXXXXXXXXXXXXXXXXXXXXXXXXXXXXXXXXXXXXXXXXXXXXXXXXXXXXXXXXXXXXXXXXXXXXXXXXXXXXXXXXXXXXXXXXXXXXXXXXXXXXXXXXXXXXXXXXXXXXXXXXXXXXXXXXXXXXXXXXXXXXXXXXXXXXXXXXXXXXXXXXXXXXXXXXXXSLQVSFVIRDEVERCHRSGVNALQFDPALNRLYSAGRDSIIRIWHTRNKDPYILSMEHHTDWVNDIVLCCGGRTLISASSDTTVKVWNAHKGFCMSTLRTHKDYVKALAYAKDREQVASAGLDRQIFLWDVNTLTALTASNNTVTTSSLSGNKDSIYSLAMNQSGTVIVSGSTEKVLRVWDTRMCQKLMKLKGHSDNVKALLLNRDGTQCLSGSSDGTIRLWSLGQQRCVATFRVHDEGVWTLQSXDFYTGLFSSQMSSLFSGTLIRPPETT----EKDSLLELVESPQPSVWVSTTDSTIKNWPIKVPNSSFSQPSMVIKGDPSIRQYHVLNDKRHILTKDTDDNVVLWDVLTARKVEEYGKADFEEIVKKHFKMVFVPNWFTVDLKTGLLTIHLEESDCFAAWMSTRDLGLAPETKTNIGTTLLQALLDYWPKCHPEDSQDEKLPVPYFTVPGHTPVIFSEVGGRTLFRLLARDAGGETEHMLLKETVPPWVLDVIVF--------VSFYIYT--LGCLLLDRLSASDMINVRKVIEHVYEKVLGQGSDVAEERVELLCNDVVLDPNMDLRTVRHFIWKQTGDLTLHYRPLSMYFPLGWPKRLKTNKGSSQSINHIVSSCDRMLFAVVSQKSLNIWYSKPCVQIVTFIPSQKLLTEVGEFYRGEWKPDSSLIAIMTEQHCVIFIQVEIDSSVHCLYVMQEGKVPKININGILDSDSVPAIRLTCMAQVRLQSQISCFLSVRDELVVATVDGCLSRLRWSGNKNENATLHLKDIPVSTDLQQFRATRPSE-EEYVVEMEYSPTLGGYSMVLSSGKAVFVIPPSSRGEKTNAHGVWAQDVSTAVSVAVNHRYRLIAFGCRSGDGIVYNLDEAVGALEVSHRLIISSKEFPDAGAVAGSVTCMKWTPDGTALALAWKNGGLSLWSVFGSLLLCTLGGEYSLSESGN-LFPPSIISMEWGLEGYHLWMVTVSNESSVCTQLIQFQFLKSALTVNPCMGNHEHVFLQGEDKLYMSTGDTMSRGHTQY-----ISSGHGYIGNKQWQVIPISHIYLASNWPIRYASVDKAGQCVAVAGKTGFAHYALFSRKWKLFGNETQERDMVVSGGITWWRDFICLACFNIQAQRDEIRCYPRTCKLDNTFAQIVKVQSQVLLLNTFRDMLIVFGGDSHIGMFSLERKSGQQNPCVLITKVQEISLSSFIPHPLCVTGLTLTSLMSDAVKLHPSAKEAESMLVNVSGKLLMFQRDRSGPQNKHRPVPFCNPSVVATSVENLWTTTRANVGKIQLMEAMWLGCGSHGMKVWLPLFPRDEGKAHNFMSRRIMLPFRVDIYPLAVLFEDAVILGAACDVVSYTFTSNSDLPFCTLERTSQIYLHHILRQLLRRNLGVNALDLARSCNELTYFPHVLELLLHEVLEAEATSKEPIPDPLLPRVVAFIQEFPEFLQTIVHCARKTEVALWPYLFSTVGNPKDLFEECLLQSDLETAATYLIILQNLEKPIVSRQHATILLDSALDKGFWELCRDLVRFLKAIDSTEPTESPTASRNVSNVGRMRTSSIVEHTVSDSLLSAGKVTEPTAEQVYIDMILCRHARKLLACNQIRTLGYFSANMEFQIVSWLKRERVRAGKVDDFVTALRDIHSQFEWPMPVLSTSANLLKKTLAASSSTVEGEPLLDSVLTHPVLTSVVNQVGSDEIILKPQNLKTDESSLATIEISDSSSLLVNDAVSLDIEGMSQEASSRGPEQAHLELEYLLHIMLEAGCLEWALILAIVLRDSLAVVRVVNAASAAETPWDMVARMREGVSYLELWADTECLGYKSFFYQIRGEIHKLSKLESPAATSLVEKGT---ASPVSDSIRRIDLDPLISQQEGSAQNKRDCVISXXXXXXXXXXXXXXXXXXXXXXXXXXXXXXXXXXXXXXXXXXXXXXXXXXXXXXXXXXXXXXXXXXXXXXXXXXXXXXXXXXXXXXXXXXXXXXXXXXXXXXXXXXXXXXXXXXXXXXXXXXXXXXXXXXXXXXXXXXXXXXXXXXXXXXXXXXXXXXXXXXXXXXXXXXXXXXXXXXXXXXXXXXXXXXXXXXXXXXXXXXXXXXXXXXXXXXXXXXXXXXXXXXXXXXXXXXXXXXXXXXXXXXXXXXXXXXXXXXXXXXXXXXXXXXXXXXXXXXXXXXXXXXXXXXXXXXXXXXXXXXXXXXXXXXXXXXXXXXXXXXXXXXXXXXXXXXXXXXXXXXXXXXXXXXXXXXXXXXXXXXXXXXXXXXXXXXXXXXXXXXXXXXXXXXXXXXXXXXXXXXXXXXXXXXXXXXXXXXXXXXXXXXXXXXXXXXXXXXXXXXXXXXXXXXXXXXXXXXXXXXXXXXXXXXXXXXXXXXXXXXXXXXXXXXXXXXXXXXXXXXXXXXXXXXXXXXXXXXXXXXXXXXXXXXXXXXXXXXXXXXXXXXXXXXXXXXXXXXXXXXXXXXXXXXXXXXXXXXXXXXXXXXXXXXXXXXXXXXXXXXXXXXXXXXXXXXXXXXXXXXXXXXXXXXXXXXXXXXXXXXXXXXXXXXXXXXXXXXXXXXXXXXXXXXXXXXXXXXXXXXXXXXXXXXXXXXXXXXXXXXXXXXXXXXXXXXXXXXXXXXXXXXXXXXXXXXXXXXXXXXXXXXXXXXXXXXXXXXXXXXXXXXXXXXXXXXXXXXXXXXXXXXXXXXXXXXXXXXXXXXXXXXXXXXXXXXXXXXXXXXXXXXXXXXXXXXXXXXXXXXXXXXKEEKHAGDRKESKERKLDVPKELAGVKGQAMLLRAQGKTDEAVSLLYEIINRMPKAAMPFETLGSIHEDKGDMAQALKFYMVAANLKGTHATEWMDLAEMCIAQKEEKMALICFSKALRNKDGKLVILQRKCEFLEP--SVIKVLQCKEQMLQFMDRSEPRAILTFARHIANEFLENEDENGAISVYQYIHREFPNDIDSEDVHHLAELLMSQKSYEKCIEIIIRHCGVETVGTTPSSEELEVTLDRLTVPHLMPIDLRSKLVQCILLTRSLSSLKELINSVIEPDVEHYGDAHYDIAENMVECGFLEEARPILYSLTNSQNFNKAAVWLTYGQCLNALGDIKEAAKAYTHVVELAPGHYNARVTLSSLLQQMGQNDIALDILSKGPTTADQLLLMHKCQLLHSQGKLNEFISTTKKLLSYHIPGQLKPIKIKTAKEAKKFRALLWDIFFKMCKAMYEKGMTEELHETVTLGLICKQFSRHGMVKDAEFLCLKVGPLNLNL---YHLARSFIIEEKEKTQAYNLYCYIMTEVTDLRFAVRALMKNPNCLALILLNGNARMISGTYKQALTEYLSVLRKTPDNDMALLCSALCLAHIASQAYSTRKNALIAQVICFMTAYKEMRGECQETYYNIGRVLQQLNIPYAAVYYFKKALEFPPCVVEGTFDLQHEIAYNLALIYQRSNNLSLAQYYIDNYCIVMKFTYQFSNLLGSVYKKGNIVFTPDNSVVSPVGNRISVFDLKNNKSRTLLIETRVNITCTALSPDGRTAIVVTEEGEGHLISLVSQSVLGTHHFHHEVHQVKFSPDGKKFAVTRDTVVQVFHAPGKTCEFNPFVLYRTFSGHVDDVVSIDWSSDSRVLCSGSRDRRTRVIAAQRLKNLNIYDLGGLRDTVVGAFFEERSLDIYSVAKDGYVFVWKSDTQLNDLQAWEEKVDDSEVKSPEEETTVSRIFYTSGGKFSYREARAELTSTCFHKSSHVLISGFSDGTFFLHEMPGFSLIHSLSISEQSVDSIAINNTGDWVALGCGKLGQLLVWEWQSESYVLKQQGHFNDMTCVTYSPDGQNIVTGGGDGKVKVWNSMSGFCFVTFNEHTGEITGVKVTQNGRSVLSSSIDGTVRAFDLTRYRNYKTFTSPKPDQFSCLAVDGSGEIVCAGGTNEFLIYVWTMKTGRLLQTLAGHEGPISALDFSQSDSVLASGSWDKTVKLWNIYEQGGRRETIELNSDVMALTFRPDGRELAVATLNAQITFWDTNSCQQKGAVEGRHDLGYGRKETEKISGKTSAEGKSFESLCYSADGECILAAGRSRNVCIYSIADQLLMKKFVISCNHSLDGMEEFLDKRKMTEWGSLALVDTGQSDGDKAIALPGVKKGDHSSRYWKPEVRVYSLHFSPTGRSWVACTTEGLLVYALDHSLVFDPFELEIDITPSSVRSTLMQGNYSAALMLSFKLNEEIVILEVLESIPVSSAANIIENIPDMYVDKLLSFVGQVIESSAHLEFYLHWLLPLLTRHGPKLKERSQMIMPSLRTLQRNLTRKYEDLQKM-----------------------MSLAQSRSRRQKVDKKGRLSAFEKLRQAKGIKNKYEVEEEKNVYEVVDETEYSELVKQRQEDDWIIDDDGAGYVEDGREIFDDEMDDDSSASTSRKQEQKKNKNIVRPPKQDIKTMFAAAASKHKPEKDVSLANDDMLDDILKELDTKKSSTSAKEKVPKRPAHNPFKVE-------VKQAQP-----KNEPDLSGIDFD--VDITESETDVKPKLS-------PKCSEEMFTLGWQHTE---QDESPTDLLVDTTHLPLKNSADEPVLRFYWLDAFEDPYHQPGTVYLFGKVHLEKANAYVSCCVAVKNIERRIFILPRPKRVNKTNLETSEDVTMPMVFEEFNTLTEKYKIDKFRSARVKKNYAFEKLDVPVEADYLEVRYLAEFPALPSELKGETFSHVFGTNTSSLELLLLNQKMKGPAWLDLKLPQIQTVSTSWCKLEALITKPENVIVSDANIPPPPLVLMTLNMRTLLNPKTRQNEIIAVSCLIHKEFYMDRPAPKENFQQHFCVISKPADLIYPFDFRDQVKKMKMKVDIMPAERGLLGYLLAKIHAFDPDLIVGHDIFGFDIDLLLHRISANKIPHWSKISRLKRTSMPKLTQRVTFAEKAAVCGRLMCDIQISAKELIRCRSYDLTELASQIIKTKREEVDSDHIREMFSSSPKLLKLIELSLLDSLYILRIMYELNAMPLALQITNICGNILSRTLLGGRSERNEWLLLHAFHEKQYICPDKEYKKKQVAPIAEEEEDVDSKKAANGKRKPAYSGGLVLEPKKGFYDTFILLLDFNSLYPSIIQEYNICFTTISRSVEGSAEDDMLAVLPSSDLEPGVLPTEIRKLVDSRRQVKALMKG-DLTAEQMMQYDIRQKALKLTANSMYGCLGFTFSRFYAKPLAALVTSKGREILLKTKDLVQSLNLDVIYGDTDSIMINTNITDFDQVYKIGNKVKNEVNKLYRLLEIDIDGVFKSMLLLKKKKYAALSITKGPDGQIVTHQEMKGLDIVRRDWCVLAKEAGQYVISQIFSGESRETVVDKIHSYLQDIGDKVRSGEVLLESFYITKQLTKNPEDYPDSKSLPHVQVAMRYNTKGKKLKAGDTVPYIICEDGSTMSATQRAYHPDELAKNENLKIDVKYYLAHQIHPVVARLCDPIEGTDSAHIAQCLGLDPSGYRPTTRQEEVEEDLVTLQLTMEEKFRDCERLKFPCVKCSRSIVLYSPFTGNSLAAALLCCPNTDCRTPLNQIKNLLQLKIQQHVNKYYQGWLKCEDTGCATRTNRLPLIMQRGHPVCPACDKGYLCLEYTDTALYNQLCFYDYMFDIQKAASYLNEMNPELLETYRELKHLTSRWLDKSTYSNVDLGKLFQGLGLXXXXXXXXXXXXXXXXXXXXXXXXXXXXXXXXXXXXXXXXXXXXXXXXXXXXXXXXXXXXXXXXXXXXXXXXXXXXXXXXXXXXXXXXXXXXXXXXXXXXXXXXXXXXXXXXXXXXXXXXXXXXXXXXXXXXXXXXXXXXXXXXXXXXXXXXXXXXXXXXXXXXXXXXXXXXXXXXXXXXXXXXXXXXXXXXXXXXXXXXXXXXXXXXXXXXXXXXXXXXXXXXXXXXXXXXXXXXXXXXXXXXXXXXXXXXXXXXXXXXXXXXXXXXXXXXXXXXXXXXXXXXXXXXXXXXXXXXXXXXXXXXXXXXXXXXXXXXXXXXXXXXXXXXXXXXXXXXXXXXXXXXXXXXXXXXXXXXXXXXXXXXXXXXXXXXXXXXXXXXXXXXXXXXXXXXXXXXXXXXXXXXXXXXXXXXXXXXXXXXXXXXXXXXXXXXXXXXXXXXXXXXXXXXXXXXXXXXXXXXXXXXXXXXXXXXXXXXXXXXXXXXXXXXXXXXXXXXXXXXXXXXXXXXXXXXXXXXXXXXXXXXXXXXXXXXXXXXXXXXXXXXXXXXXXXXXXXXXXXXXXXXXXXXXXXXXXXXXXXXXXXXXXXXXXXXXXXXXXXXXXXXXXXXXXXXXXXXXXXXXXXXXXXXXXXXXXXXXXXXXXXXXXXXXXXXXXXXXXXXXXXXXXXXXXXXXXXXXXXXXXXXXXXXXXXXXXXXXXXXXXXXXXXXXXXXXXXXXXXXXXXXXXXXXXXXXXXXXXXXXXXXXXXXXXXXXXXXXXXXXXXXXXXXXXXXXXXXXXXXXXXXXXXXXXXXXXXXXXXXXXXXXXXXXXXXXXXXXXXXXXXXXXXXXXXXXXXXXXXXXXXXXXXXXXXXXXXXXXXXXXXXXXXXXXXXXXXXXXXXXXXXXXXXXXXXXXXXXXXXXXXXXXXXXXXXXXXXXXXXXXXXXXXXXXXXXXXXXXXXXXXXXXXXXXXXXXXXXXXXXXXXXXXXXXXXXXXXXXXXXXXXXXXXXXXXXXXXXXXXXXXXXXXXXXXXXXXXXXXXXXXXXXXXXXXXXXXXXXXXXXXXXXXXXXXXXXXXXXXXXXXXXXXXXXXXXXXXXXXXXXXXXXXXXXXXXXXXXXXXXXXXXXXXXXXXXXXXXXXXXXXXXXXXXXXXXXXXXXXXXXXXXXXXXXXXXXXXXXXXXXXXXXXXXXXXXXXXXXXXXXXXXXXXXXXXXXXXXXXXXXXXXXXXXXXXXXXXXXXXXXXXXXXXXXXXXXXDHALTTSCARALIDKLYEKRKSAALEIERLVKDLSATSQLDQIKKLLKVL-EEYAVSQNPNIRKGGLIGLAAVAIGLGKDSCSYINNLVRPVVVCFHDGDSRVQYYACEALYNIVKVSRGAVLPHFNDIFDGLSKLTAHPDQNVKNGAELLDRLIKDIVTESSSFDLVAFIPLLRERIYTKNTFARQFIVSWIEVLDAVPDINMLALLPEILDGLFQILGDNSHEIRKMCQGVLAEFLEGIKRSNGVNVTAMANILIVHSQNTDDLIQFTAITWLREFIAYSGRAMLPHTAGILSAVLPCLAYNDKVREAAESLNQALRKLVETQDDQFINELDKTDKTSLKTNSPSSTLICIRVMDLIFLPHQEKLLPPMLSKKIDHMYDVEILQLSHLNSGVVLLDLEVLSEISSNPTGFILNPYFFKLMNGLIDWFKKDKQLLEDRGAFIIRQLSIYLSAEAIFHSLSEILILEEDVAFACTVVQSLNTILLTSTEIYELRSQLRELSTEESCSLFCCLYKCWCHSPISLMSLCYLTQNYAQAYRLMQIFGDLEVTVDFLKEIDKLVQLIESPIFAYLRLQLLEAHLYPELIKSLYGLLMMLPQSEAFKLLRCRLECIPQINLTLVKKINFDELLEHFLRVQAKHREHKRNMGKNKKVANFSKEELLVLSVTEIVNELIIADREKKDVDLNKLKTRIASKYNMASQPRLVDIIAAVPQEYKKILLPKLKAKPIRTASGIAVVAVMCKPHRCPHIAMTGNICVYCPGGPDSDFEYSTQSYTGYEPTSMRAIRARYNPYLQTRHRVEQLQQLGHSVDKVEFIVMGGTFMSLPDDYRDYFIRNLHDALSGHTSSSVQEAVKYSEKSTTKCIGITIETRPDYCLKKHLSDMLKYGCTRLEIGVQSVYEDVARDTNRGHTVKAVCESFQMSKDAGFKVVSHMMPDLPNVGWERDIEQFVEFFENPAFRADGLKIYPTLVIRGTGLYELWKTGRYKSYPPSQLIDLIARILALVPPWTRVYRVQRDIPMPLVSSGVEHGNIRELALARMNDLGTQCRDVRTREVGIQELHNKVKPDQAELIRRDYVANGGWETFLSYEDPEQDILIGLLRLRKCSPDTFRPELKGGCSIVRELHVYGSVVPVHTRDPRKFQHQGFGMLLMEEAERIALEEHGSRKIAVISGVGTRNYYRKIGYELEGPYMTKILRXXXXXXXXXXXXXXXXXXXXXXXXXXXXXXXXXXXXXXXXXXXXXXXXXXXXXXXXXXXXXXXXXXXXXXXXXXXXXXXXXXXXXXXXXXXXXXXXXXXXXXXXXXXXXXXXXXXXXXXXXXXXXXXXXXXXXXXXXXXXXXXXXXXXXXXXXXXXXXXXXXXXXXXXXXXXXXXXXXXXXXXXXXXXXXXXXXXXXXXXXXXXXXXXXXXXXXXXXXXXXXXXXXXXXXXXXXXXXXXXXXXXXXXXXXXXXXXXXXXXXXXXXXXXXXXXXXXXXXXXXXXXXXXXXXXXXXXXXXXXXXXXXXXXXXXXXXXXXXXXXXXXXXXXXXXXXXXXXXXXXXXXXXXXXXXXXXXXXXXXXXXXXXXXXXXXXXXXXXXXXXXXXXXXXXXXXXXXXXXXXXXXXXXXXXXXXXXXXXXXXXXXXXXXXXXXXXXXXXXXXXXXXXXXXXXXXXXXXXXXXXXXXXXXXXXXXXXXXXXXXXXXXXXXXXXXXXXXXXXXXXXXXXXXXXXXXXXXXXXXXXXXXXXXXXXXXXXXXXXXXXXXXXXXXXXXXXXXXXXXXXXXXXXXXXXXXXXXXXXXXXXXXXXXXXXXXXXXXXXXXXXXXXXXXXXXXXXXXXXXXXXXXXXXXXXXXXXXXXXXXXXXXXXXXXXXXXXXXXXXXXXXXXXXXXXXXXXXXXXXXXXXXXXXXXXXXXXXXXXXXXXXXXXXXXXXXXXXXXXXXXXXXXXXXXXXXXXXXXXXXXXXXXXXXXXXXXXXXXXXXXXXXXXXXXXXXXXXXXXXXXXXXXXXXXXXXXXXXXXXXXXXXXXXXXXXXXXXXXXXXXXXXSTFTLKSTYASLPRTTRGQPIVINGDPKGENFLYCNGSNVFIRNIKDTSVCDVYSEHAKETTVAKYSPSRFYIASGDKEGKVRVWDTVNKEHVLKIEHCALGGPIKDLDWTMDNQKLCVVGEGREVFGRAFTFDSGNSVGEITGHSKPINSVSIRQGRPMRIVTGSEDFTAVFYEGPPFKFKCTKADHQNFINCVRYSPDGEKFITGGADGKLFVYDGKSSDLIGELGAKAHAGGIYSICFSPDGKKLLTVSGDKTAKIWNLDSNSVETEFILGNQVTDMQVGCLWQGDSILTVSLSGYINYLEPASSQPKKVIKGHNKPIMAVAVNGP--QFYTASSDGLIISWEAATSHNDDFRGKGHTNQVTDMVQDGDYLISVAMDDTVRYTRSASLEYSNDLKLDSQPRAVDSKNGIAVIACLHHLVVLQAGRKLSTLPVKFEALSVSIRPGGTEVAVGS-KTQLHIFELSNGTLKEVKT-EESLEVTTVDYSPDGAWLALGSKNK-VRLIQLDGWKDEIGGWEQHTAKVTCIKWSPNSQRFVSAAIDSHIILWEFGKYKGQKPSVKAHPMSHVNKLAWLDNHTLVTAGQDSNVKLWNVSELLEAGVVFTMIIHLIFCPYTKVEESFNIQAVHDIINYGFDLEKYDHLEFPGVVPRSFLGPLAIAALSSPFVILSNLTGATKFAQQYIARGTLGLATSLSFIIFCRAIESGFGKSIKRWLILITMTQFHFMFYMSRPLPNIFALILVMLALACWLYQKHKSFIWLSGASIIIFRFDLIMFLGLIALHELVVGRLAVVKFIVNTFLAGACLLGLTVVVDSYFWQRWLWPEGEVMWFNVVLNKSSEWGTSPFLWYFYSVLPRALSASFILVPVGVYMRHVTVLLWPAVGYIVLFSFLPHKELRFIIYTFPVFNTVAACALSTLVHNKDKLRKLVALGAIGLLLLNTATTLGFLLIAHHNYPGGAAIKLLHQLEADSSGVHVHIDVFTAQTGVTRFTQLRQDWIYNKTEDLAPGPDMMQYTHLLLGVPDYADTHTVLATVSGYSGISIDSAFPRVQLSEKCYIFKKN-------EQGSGYIADKLVKAEKRIQAYPYDTEAWSILIRDAQIRKIEDARVIYERLVEQFPNAGKYWKIYIEHELKLKNFERVEKLFQRCLIKVLNIELWKLYLNYIKETKGSLPSYREKMAQAYDFALEKIGMDIMSYQIWAEYISFLKSVEAIGSYAENQRITAVRKVYQRGVTNPMINIELLWKDYTAYENSINNLIAKKMIDDRSREYMSARRVAKEYEVATRGLDKNAPSVPPQNTYNEIKQVELWKKYIAWEKKNPLRTEDQTIITKRVMFAYEQCLLCIGHHPDIWIEAASYLDQSSKILIEKGDQNAGKVFADEAAAIYERAINSLMKKNMLIYFAYADFEESRMKFEKVHQIYKKFLDVEEVKPTLAYIQYMKFARRAEGIKSARLVFKAAREDKRSDYHVYVAAALMEYYCSKEKSIALKIFELGLKRFGDNPEYASCYIDFMSHLNEDNNTRVLFERVLSSDQLQPEKS----------------------------------------------------------------------------------------------------------------------------------------------------------------------------------------------------------------------------------------------QKMKMMLPIIAKGKVIKRMVEKDDADEVEKPVKEKQLLASMSAAQLYAYRKKKLEEKKEKIASLSHAVISDPQTNIKKLKELRLMLGETDSLTVRKYAMISIAEVFKDIVPGYRLRIPTEKERSQKVKKETKSLWDYETSFLLSYRVYLEFLETLAKAKPIPEKSFPHKTRVELGHLALKCLCEMLVHHPHFNYRNNLIATIVPFCNHKDSQFSETACNSIKSVFQQDKSGEVTLEIVKTIGRMVKKLEFNVQPQVLETFLVLKIKEIDLSSGETFKKMKRTEKMLKLSRRERKRLKLKEKLDKELLETKASYDKKQKLKLHTEIIQAVFETYVRVIKLACDSALLPAVLEGLARFAHLINIEYFDSLFDAFNCLIESGLLTNREMLHCMQTAFTILSGQGSVINIDPTNFYKHFYCTLLSVHAASSDQTATIVLDCLDSMISKRRRQVSQQRILAFIKRLSTMCLYQTSETALALLAVLRQFVHTYKYSDILFDTEAQGSGLYLPFLEDPEHCCANSTSLWDFHLLLHHYDPEVQRYAKHMIKMAPLSGEHQLSQEISRKSFSQKAAGIKKHPRNKEEVTYGTAGFRMRADSLDHIVYRMGLLSVMFSKFRSGVTGLMITASHNPEEDNGVKLIDLMGEMMPIAWEKYATSLANVSDKLVDVLQDIAKLECIDVTKPATVSIGRDTRASSLNLSEAAVDGIEAMKGKCNDFGLLTTPQLHYIVCCQNTGGQYGEPTEEGYYKKLSAAFLTLNKNVINYVPELYLDLANGVGAPKLQQLCAYLGDVLKINVCNNG-SGKLNYQCGADFVKVSQMQPVGLNLEPGMRCASFDGDGDRLVYYYKTSEGKFALLDGDKIATLFAAYLNDLLKSSQLKLNMGLVQTAYANGSSTNYINDVMKIPVACVPTGVKYLHHKAQDFDIGVYFEANGHGTVLFSQTAQKLIRNQALDEVTRDAAVRLATIMDLINQTVGDAISDMLVVETILASKDWTCEDWDSAYTDLPSRQIKIKVENRLLVETTDAERRTTKPAGLQEAIDEVVAGYKHGRAFARPSGTEDVVRVYAEADTQANADKLACEVGLRVYNLARGIGEKMRVAKVKNKMAAPVQITAEQLLREAKERELELVPPPPKQKISDPEELADYRMRKRKMFEDNIRKNRSVMTNWIKYAQWEESQKEIQRARSIWERALDVDHRNITLWLKYAEMEMRCRQVNHARNIWNRAVMVLPRANQFWYKFTYMEEMLGNIAGARQVFERWVEWEPEEQAWHSYINFELRYKELDRARTIYEKFVLVHPEVKNWIKYAKFEEKNGYINSARSIYERSVEFFGEDNISEQLLVAFAKFEEAQREHDRARVIYKYALDHLPKERCEEVYKHYTVHEKKFGSRAAIEDVIVSKRRFKYEEEVKINPMNYDAWFDYLRLLESDGNMEQIRDTYERAIANIPPSQVKRHWRRYIYLWINYALYEELEAEDPERTREVFKACLDIIPHKKFTFAKIWLMMAQFEIRQRNLNGARKVLGTAIGKCPKNKLFRGYIELELSLREFDRCRLLYQKFLEFSPENCTTWMKYAELETILGDIERARAILELAINQPRLDMPEVLWKSYIDFETDQEEYDNARKLYKRLLERTQHVKVWISRAKFELSVPEDNALDNARAVYRAGNKALQNTPDKEERLLLLEAWLALEEEAGTDQSKSEVEKLMPQKIKKRRKIQTEDGLDAGWEEYFDYIFPDEESAKPNLKLLSLAKKWKEEKEKTMAPKAEDLEEEFCLQAVVIADSFNVRFGPITYKKPRALLPLVNIPLLDYTLEALAISGVKDVFVFCCHLGDQIREHIRKSKWQDGGSPMTVTPMMLDSCRSMGDVLREMDAKSLIRNDFILITGDIVSNMDLSQIVKEHRERRGKDKSSVMTMLFKVALPGHRSRCKEDSVHLIEEGETKRLLHFEKCLDQRKVKVPSEILLEHDDIIYRNDLMDCQISICSPIVPSLFTDNFDFLTRENFVKGILENEEITGYKIHISIIQDKYAARVSNLQTYDAISKDIIARWTYPFVPDMERMQYERHNVYCSADVTLARGCDLQQEVVVGRGTSIGQGTVISGCVIGKNCQIGENVKLKNSFLWDNVVIENNCDIDTALLCSDVKVLSNVTIKKGVVLSWEVVIGPKVVIESGTQLMSEHQKDEGDSFGPDTVKFGSKCKAFPYQQHVDEDEEEEAVDYWGVSSDERPSEEETDEEESNEKDDPMDDSSLFYKELLDTFIRASTERISDDNLILEINSLKHAYTVPIDEVIYSLPAVLFDLAATANAKILSSFRKNTDRYSALLCKYIKNVETQLVAINGVCDYVIRHSDLKPLPHLLNSLYDADVLKEVTILRWFNSTHKFLKRLSQPFINWLKEAEEESTXXXXXXXXXXXXXXXXXXXXXXXXXXXXXXXXXXXXXXXXXXXXXXXXXXXXXXXXXXXXXXXXXXXXXXXXXXXXXXXXXXXXXXXXXXXXXXXXXXXXXXXXXXXXXXXXXXXXXXXXXXXXXXXXXXXXXXXXXXXXXXXXXXXXXXXXXXXXXXXXXXXXXXXXXXXXXXXXXXXXXXXXXXXXXXXXXXXXXXXXXXXXXXXXXXXXXXXXXXXXXXXXXXXXXXXXXXXXXXXXXXXXXXXXXXXXXXXXXXXXXXXXXXXXXXXXXXXXXXXXXXXXXXXXXXXXXXXXXXXXXXXXXXXXXXXXXXXXXXXXXXXXXXXXXXXXXXXXXXXXXXXXXXXXXXXXXXXXXXXXXXXXXXXXXXXXXXXXXXXXXXXXXXXXXXXXXXXXXXXXXXXXXXXXXXXXXXXXXXXXXXXXXXXXXXXXXXXXXXXXXXXXXXXXXXXXXXXXXXXXXXXXXXXXXXXXXXXXXXXXXXXXXXXXXXXXXXXXXXXXXXXXXXXXXXXXXXXXMESILEQQRRNHEERERLMEAMTSEMLLQKKTLREHINSDHRLKILHDRYLETTRELKELYEDKDGVRKEEIQNLAGPNEYAEFKKRLNAIEDFYHQHPNEVSIPMSIEFDELAKLREPDDAQNLVDFTDEEGYGKYLDLHKCYELYLNLKGVEKIDYITYLSTFDHLFDIPKDRKNAGYKDYLVALLEYLGEYMSKIKPLTDLTEEVEQVQAEFEKMWAEGTFPGWPKEASGALTHSGAHLDLSAFSSWEELASLGLDRLKSALMALGVKCGGTLEQRAQRLFSTKGKNLDELDPALFAKSKPTKDSEKQKEIAALEAQVYRLTDLLGEQRLATRDNVQRKQAQTGEEREESDEEKFEESDSDNDADEAPYNPKDLPLGWDGKPIPYWLYKLHGLNLTYTCEICGNHPYRGPKAFQRHFAESRHALGMRCLGIPNTAHFANVTSIEDALALWTRIKSGKEAERWKADTEEEYEDSQGNIINKKMYTLLKKEGILXXXXXXXXXXXXXXXXXXXXXXXXXXXXXXXXXXXXXXXXXXXXXXXXXXXXXXXXXXXXXXXXXXXXXXXXXXXXXXXXXXXXXXXXXXXXXXXXXXXXXXXXXXXXXXXXXXXXXXXXXXXXXXXXXXXXXXXXXXXXXXXXXXXXXXXXXXXXXXXXXXXXXXXXXXXXXXXXXXXXXXXXXXXXXXXXXXXXXXXXXXXXXXXXXXXXXXXXXXXXXXXXXXXXXXXXXXXXXXXXXXXXXXXXXXXXXXXXXXXXXXXXXXXXXXXXXXXXXXXXXXXXXXXXXXXXXXXXXXXXXXXXXXXXXXXXXXXXXXXXXXXXXXXXXXXXXXXXXXXXXXXXXXXXXXXXXXXXXXXXXXXXXXXXXXXXXXXXXXXXXXXXXXXXXXXXXXXXXXXXXXXXXXXXXXXXXXXXXXXXXXXXXXXXXXXXXXXXXXXXXXXXXXXXXXXXXXXXXXXXXXXXXXXXXXXXXXXXXXXXXXXXXXXXXXXXXXXXXXXXXXXXXXXXXXXXXXXXXXXXXXXXXXXXXXXXXXXXXXXXXXXXXXXXXXXXXXXXXXXXXXXXXXXXXXXXXXXXXXXXXXXXXXXXXXXXXXXXXXXXXXXXXXXXXXXXXXXXXXXXXXXXXXXXXXXXXXXXXXXXXXXXXXXXXXXXXXXXXXXXXXXXXXXXXXXXXXXXXXXXXXXXXXXXXXXXXXXXXXXXXXXXXXXXXXXXXXXXXXXXXXXXXXXXXXXXXXXXXXXXXXXXXXXXXXXXXXXXXXXXXXXXXXXXXXXXXXXXXXXXXXXXXXXXXXXXXXXXXXXXXXXXXXXXXXXXXXXXXXXXXXXXXXXXXXXXXXXXXXXXXXXXXXXXXXXXXXXXXXXXXXXXXXXXXXXXXXXXXXLDEPLGEFELLERLKELASQNEVWRSYIGQGYNGTNTPTSILRNIFENPGWTTQYTPYQAELAQGRLESLLNYQTMVTDLMALPVSNASLLDEGTAAAEAMALCQRHNKRKKFFVDSKCHIQTISVVKTRADPLGIDVVEGNWQDLDLSKDFCGALVQYPDTEGTVSDFSSLVQQAHKNGTLMVAATDLLAVTLMKPPGDMDFDIAIGTNQRFGIPMGYGGPHAGFFACKEKFMRMLPGRVVGITRDAAGRRALRLALQTREQHIRRDKATSNICTAQALLANMSAMFAIFHGPKGLHHFAQKVHHGALLLAEGVKKSGHTLTSTVFFDTVKFQPKDGIADIKRKAEEKKINLRYYTDGEVSVSLDETVSQKDIADLLDIVGCSLSANDIAKELRPLNSLEGSFARTSPYLTHPVFNSYHSETRIVRYMKNLENRDLSLAHSMIPLGSCTMKLNSTTEMIPCSWPEFAGLHPFVPKEQAKGYHQMLNELEKDLCEITGYDRISFQPNSGAQGEYAGLRTIMSYLDSLGQQQRKVCLIPVSAHGTNPASAQMAGMKIQPINVDRNGAVDIKHMKENAEKYKEELACCMITYPSTHGVFDKDVREICDIVHHFGGQVYLDGANMNAQVGICRPGDYGSDVSHLNLHKTFCIPHGGGGPGAGPIGVKKHLAPFLPSHPVLPLDPKTSFGSVSSGPYGSSSILPISWSYIKMMGAKGLRKASQVAILNANYMSKRLAGHYKTLFTNEKGFCAHEFIIDCREFKVNVDATDIAKRLQDYGFHAPTLSWPVSGTLMIEPTESEDKMELDNFCDALIMIRKEIHAIEVGQWNRECNPLKKAPHSQADVLLGKWERPYSPELAVFPAIFVQGTKVWPTVSRIDDIYGDQNLICTCPAVTHEKIVILDAGAQYGKVIDRKVRELNVDCDIMPLDTPAYVIKEKGYLAIIISGGPSSVNDPSAPQYDPDIFKCSLPVLGICYGMQMMSKEFNGKVQKTTTREDGQFDITVDVSCTLFKKLDEKQHVLLTHGDSITQVADGFKAVAHSGSIVAAIANEKSKLYGVQFHPEVDLTENGKKMLSNFLFEVSQLSGDYTMSSREESCIKYIKETVKDHKVLMLLSGGVDSTVCAALLHKALSEDQVIAVHIDNGFMRKNESDQVEQSLNKIGLKVRVIRASHTFYNATTSIPIDKRKRKTNTLNTTTNPEDKRKIIGDTFMKVANEVVDELNLKPEEIYLGQGTLRPDLIESASALASGNADAIKTHHNDTDLVRELRNQGRVVEPLKDFHKDEVRAIGKDLGLPEELIHRHPFPGPGLAIRVICADEPYICKDFAENSVMLRIITSFSTSSKTPHSLLNRIRSSSSTDEQEQLMKITSQSSLMSLLLPIKTVGVQGDCRTYSYVAALSSEDEPNWEELMLLAKIIPRICHSINRVVYVFGGPVIHPVEDITPTFLTTGVLATLRQADYNATRTLAEAGLSGSISQMPIVLIPIHFDRDPSMHLPSCQRSVVIRTFITNDFMTGVPATPGKHIPVKLLEKMVENVSQVPGISRVLYDLTAKPPGTTEWEGREDSTEKRLKRAILNDEIDTRFGYERYKDTTEKTGWLINMHPTDILDADKRLVSAVDYYFLQEDGGRFKATLPFRPYFYILAKAECEREVASFINRKYSGKIAALETVYKEDLDLPNHLVGLKRSYIKLSFFNTDDLVKVRKDISPAVRKNKEREKNLDEYTTMLTSHALGVSKKISDQMENIIDIREYDVPYHVRVSIDLKIFVGHWYSVKGRGSHELDIRLREDLVSWPDPVVLAFDIETTKLPLKFPDAQTDQVMMISYMIDGQGYLICNSEIVSQQVEDFEYTPRPEFEGPFTVFNKPDEKSLLQKFFEHIQEVKPHVIATYNGDFFDWPFVETRAAIHDMDMFREIGFQKDSQGEYKSRPTTHMDCFRWVKRDSYLPMGSQNLKAVAKAKLRYDPVELDPEDMCRLASEQPQVLANYSVSDAVATYYLYMKYVHPFIFALCTIIPMEPDEVLRKGSGTLCEVLLMVQAFHANIIYPNKQESILNKMTTDGHVLDSETYVGGHVEALESGVFRADLPCRFRMVPAAFQTLLDAVDRTLKFALEEEEKVPLSAVVNFNEISADIKEKLAQLRDCPNRLENPIIYHLDVGAMYPNIILTNRLQPPAIVNEETCAACDFNKPGARCQRNMPWMWRGEFMPATRNEFYRIQQQLENEKFPPQYPDGPLRAFHELSKEEQAXYREKRLADYCRKAYKKVHTTRMEERTATICQRENSFYVDTVRAFRDRRYEFKDLTKVWKNKLTDAEKKNDAAEIKRANGLLVLYDSLQLAHKCILNSFYGYVMRKGARWYSMEMAGIVCYTGANIITKAREIVEQIGRPLELDTDGIWCVLPASFPENYTFKTTNPKKPKVTISYAGAMLNVMVKDFFTNDQYQELTDPATLTYTTRSENSIFFEVDGPYLAMILPAS-----------------------KGLNVKLR-------------------------------------------------------------------------------------------------------------------------------------------------LNLNTILDWEYYVERLGGCIQKIITIPAALQSVSNPVPRIPHPDWLRKKLLDRNDVFKQKKISDIFAPSAQRASSKGPVADIEDIAGTSQSVPAVPVSNKRKRDDEANTHDGPQDWRTELGPMPPFGKTKEERKNWVEYQKKKWAIQRQIRQENKKRRMDDDNNFDVRNRPSRDLTGFLRKTARSMMDMPWQIVQIIETSHPGQFKLWALIGSDLHCIKLNVPRTFYVNQKTPKEEGTTWKKVHRTLPRSHPVFHLYQYDVPEHIYIKHINDITADLSSPDIEGVYETQVPLEFRAIMKLGCLATVNREFARSMEGRETDTFDVNNLNFRSVAQFPYLNPGSMKHLFLYHHKCGNKAFFGLFNPAGKAASIFVFDTAIGDQMPSLGPMYNAERNSKLAQTAEDMLPPAGLNFNVNLSKTVKQKFNQLQRLLVDYKREKRGPTFIAVQSAYDLNHLITLLPELGNFPLVPIHISDSSLYNVLDWQRVGSKRMLQHYVNSNLYIQTLLEQARYLHVPLGNIPQDFTLYGCDLFLARLAMKHNHILWASPTSRPDLGGKEADDNRLCMELEESVVEINNPGAYSSVCVDVELTSLAVNTIVESGHINELESFDAPQVSLEEMIQGATMLASYDETALCATTFRILKMMVQGWLKDVMSHQNHHADNQLIHFYRWIRSPNALLYDPALRRTLHNLMKKVFMQLIAEFKRLGSVVVHANFNRLIVCTKKRNINDAIAYIEYITTSIRSRELFQMIGIDFDKCWEFLIWIDPANRGGVFGKTESKEATESDEDIQSRTDMHWNIASFLPEACQTNFNMLIAGYILAVYKQIHEQEEFSQHMFKKTNPALEFIKYICEILALDSNITLQVKKLKRDLLKLIGFSPEAEFVNPCLSFVLPEMIDLDLCRDNSWVCPQCHTEIEQILVDVVQRKSMAYVLQDLTCCKCKEVTSFKLGSIEIPLRDDEVIELDFDQLPEGEEVLSILRQEAAPLHIWVTLALEYWKQSKPEDFVKILEASRTDASLDYANFEKDQMRSLDTLAAYYVQQAHKEKNKDKKRELFMKATLLYTTADRIIMYDQNHLLGRAYFCLLEGDKMDQADAQFNFVLNQSSNNIPSLLGKACIAFNKKDYRGALAYYKKALRTNPTCPASVRLGMGHCFVKLNRLNKARMAFERALQLDPNCVGALVGLAILELNSKTQESIKNGVQLLSKAYTIDSSNPMVLNHLANHFFYKKDYQKVQHLALHAFHNTENEAMRAESTYQLARAFHVQEDYDQAFQYYYQSTQFAPANFVLPFFGLGQMYIFRGDSENAAQCFEKVLKAQPGNYETMKILGSLYANHSDQEKRDIARQHMKKVTEQFPDDVEAWIELAQIMEQTDVQGALSAYGTATRILKEKVEADIPPEILNNVAALHFRLGNFEDARKYYEASLERSKTDAQHDETYYSAISVTTTYNLARLYEALHEYDKADKFYRNILRDHPNYVDCYLRLGCMARDRGQIYEASDWFKEALQINQDHPDAWSLIGNLHLVKQEWGPGQKKFERILQRQATKDDAYSLIALGNVWLQTLHQPMRDREKEKRHQDRALAMYKQVLRNDPRNIWAANGIGCVLAHKGCINESRDVFAQVREATADFCDVWLNIAHIYVEQKQYVAAVQMYENCLKKFFKCHNMEVMMYLARAYFKCGKLAECKQTLLKARHVAPNDTVLLYNIALVQQKLATMILKDEKSNLKKVLIAVRDLELAHRYFTYLGQHGDRMKFDLAQAAAEAQQCSDLLSQAQYHVARARKIDEEEKEIRKRQEEEMEAIKQKQLSEQLEKLKQKEELEKKMLEQRAVFVEKAKKINLEPEPEDRPRKSGGRSKREDGEILSEGSEDDEKRKKKKTKRRSENDDRGDRKRRKDEDDLTAKQRRKIVSKAVISSSEGSSDTRKKRLESSGSERERRILGSDSEDGSGGSERKSKSRSRSKSGSRSERDFSLKVLSRNPNYRRETKLDIHKAPQNPESYLHPFAIEREYQRALNATKLERVFAKPFLCGLEGHRDNIECLAKFPTRLSHVLSAASDGEIRLWDLSTKKCISNVVAHDGLVRGMCAHRSGNFFLSCGQDANVKFWACSEVTQEPVRTILNKHVYQSIDHHEKDDTFVTCGQSLDVWAGDRAQPYQSYTWGLDSMHYVKFNRIETHLVAVAADDRSIMLYDIRGGAGVQKLIMRMKTNAISWNPMQAYIFTAACDDYNLYTYDIRNLTMAANKHEDHIAAVMDVDYAPTGKEFATAGYDRAVRIFNAVEGHSRDVYTTKRMQRVNHILWSMDNKYILSGSDEMNVRLWKSKAAEKLGVLKPREKTAFNTAETLKRTFKDHPEIKRISRHRHLPKLIFSQRKELREIKEAQKRKESNRHSKPPERKKQIVELKXXXXXXXXXXXXXXXXXXXXXXXXXXXXXXXXXXXXXXXXXXXXXXXXXXXXXXXXXXXXXXXXXXXXXXXXXXXXXXXXXXXXXXXXXXXXXXXXXXXXXXXXXXXXXXXXXXXXXXXXXXXXXXXXXXXXXXXXXXXXXXXXXXXXXXXXXXXXXXXXXXXXXXXXXXXXXXXXXXXXXXXXXXXXXXXXXXXXXXXXXXXXXXXXXXXXXXXXXXXXXXXXXXXXXXXXXXXXXXXXXXXXXXXXXXXXXXXXXXXXXXXXXXXXXXXXXXXXXXXXXXXXXXXXXXXXXXXXXXXXXXXXXXXXXXXXXXXXXXXXXXXXXXXXXXXXXXXXXXXXXXXXXXXXXXXXXXXXXXXXXXXXXXXXXXXXXXXXXXXXXXXXXXXXXXXXXXXXXXXXXXXXXXXXXXXXXXXXXXXXXXXXXXXXXXXXXXXXXXXXXXXXXXXXXXXXXXXXXXXXXXXXXXXXXXXXXXXXXXXXXXXXXXXXXXXXXXXXXXXXXXXXXXXXXXXXXXXXXXXXXXXXXXXXXXXXXXXXXXXXXXXXXXXXXXXXXXXXXXXXXXXXXXXXXXXXXXXXXXXXXXXXXXXXXXXXXXXXXXXXXXXXXXXXXXXXXXXXXXXXXXXXXXXXXXXXXXXXXXXXXXXXXXXXXXXXXXXXXXXXXXXXXXXXXXXXXXXXXXXXXXXXXXXXXXXXXXXXXXXXXXXXXXXXXXXXXXXXXXXXXXXXXXXXXXXXXXXXXXXXXXXXXXXXXXXXXXXXXXXXXXXXXXXXXXXXXXXXXXXXXXXXXXXXXXXXXXXXXXXXXXXXXXXXXXXXXXXXXXXXXXXXXXXXXXXXXXXXXXXXXXXXXXXXXXXXXXXXXXXXXXXXXXXXXXXXXXXXXXXXXXXXXXXXXXXXXXXXXXXXXXXXXXXXXXXXXXXXXXXXXXXXXXXXXXXXXXXXXXXXXXXXXXXXXXXXXXXXXXXXXXXXXXXXXXXXXXXXXXXXXXXXXXXXXXXXXXXXXXMLTKPLFREITAEDPEITEMESLCMNCEKQGMTRIFLTKIPFFREVIVSSFACDYCGNKNAELQPGGTIQDRGVAYKLNVKKTKDLNRQVVKTEHAVVKIPKLDFEISAGKSCITTIEGVINNAIEGLEQQQEQRKMEHPDVALRIEEFVKKLQELKLVQEPFQFILDDPSGNSFLENPHAPNKDPELVVAHYARTRQQDLELGIPEETESAPNEGFNSQNEVLNFQTNCPRCGSPCDTHMKVVNIPHFKEVVIMATNCDKCGHRDNEVKSAGGIEELGQRMELIINTQEDLSRDVLKSELATLSIPELDFEMEMGTLGGKFTTIEGLLMDVKNLKDLNPFLQGDSTEAEKLKNFCQNVEDILSCKQGTRFVLDDPSGNSFIQSLCAPDPDPQLNITRYTRTWEQNEALGLNDMKTENYMADDREILRELWDGKIPVSFQLAQEEIYTVEQPDPFFLLVPRLTYFPLVTDKVYRHMVKHVDPD-HGEMWLEFDNQPLKWHYPIGVLYDLYGYQSELPWTLTVHFKNFPEDELLHCPSKEAVESHFMSVVKEADALKHRGQTINNMQKKDHKALWTGLMNDKFDQFWSVNKKLMENSGEDAFKSVPFRIYQMDQIPVQKLFKPVDDNGENLTLKNLLSIALPDLEEKG-ILSRYRVVTQGIEPPLDVPVGWMSEHLSYPDNFLHICLVSRG----PPFIFLRGANGLWTVDGGK-CDSNPVHVLEQSANCKCMTFSEDGSLLSWCNADSIFLLDTKTMEVIHEVNLPKVVALKFSPRATVLACWSNYTVNREQGTGIPNLHLLDVKSWTIKKSLIQKKQIGWDPEWSCDEGICVRNVNNELHFYENNNFETIANKLHLQKVSAFSLALCKPPYVIATYVPGAKGQPSFARIYQYPNFSPESMLANKSFFKADRVNFFWNKIGTCLLVLTSTE--SSDSSYYGEQALHFLSKKGESCFVPPQKSGPVYHVEWTPTNSEFIVIHGYMPAKTTIYNTKCEPVFDFGTGPRNFCSFNKQGNILCLAGFGNLAGNLEFWDMKNKKLIAKTQATDTTYLEWSPDGQHLLTATTAPRLRVGNGIRIWHYSGTLMLQHFIAGHAELWQACWQPTSQ--IQDFAINVKPVESVVQPKAQAAAYRPPHARNQDAPAPLHEYEPPSNAKA--KEGDKSVSKNKKKREARKAAAQEEGTKPQSESSQSVDFNTTGIPEVDKKLRNLHKKVQQIQKLQEQQASGKEMEKNQLEKIKSLDSLLKEIKDLELGXXXXXXXXXXXXXXXXXXXXXXXXXXXXXXXXXXXXXXXXXXXXXXXXXXXXXXXXXXXXXXXXXXXXXXXXXXXXXXXXXXXXXXXXXXXXXXXXXXXXXXXXXXXXXXXXXXXXXXXXXXXXXXXXXXXXXXXXXXXXXXXXXXXXXXXXXXXXXXXXXXXXXXXXXXXXXXXXXXXXXXXXXXXXXXXXXXXXXXXXXXXXXXXXXXXXXXXXXXXXXXXXXXXXXXXXXXXXXXXXXXXXXXXXXXXXXXXXXXXXXXXXXXXXXXXXXXXXXXXXXXXXXXXXXXXXXXXXXXXXXXXXXXXXXXXXXXXXXXXXXXXXXXXXXXXXXXXXXXXXXXXXXXXXXXXXXXXXXXXXXXXXXXXTCEEISDAFDFGEDVDNDQLSKLRELCLSYDIDANGLVNNWMAFSSTRKVDLTIENILIFDREWLQKKLSGLHKKNQNVSLNNDDQIEIIGTYATPEKKHVKR-QLTPENKRFGLNRSPTAAYSPKVMTGSTPSSKFSSRSNSGDVVQTFGSMDFSWQGEVQMVKITPFSEVTLDSNTKYMFQKMHEKASVLNDIIQDMSTLLQNAHGIEELSHVALPSQESVTVAGRICCDSIGRLNNQSVLLEGSHETSSGKCISLDLSEVTNYSLFPGQILTCEGVNNTGKKLVVQKIYPTVPLPFSEFTNKHCSGKLRIYIAVGPYTPSDVLDYSPLSELMKKIVQDKPDLCILMGPFVDIKHVLINSGELLDTFQELFIKQMEEIGRATQGLGTKIVIVPSCRDAHHFFVYPQPGFSIPEYTKHLNFVSDPCTLSVNNIVIGLTSTDILMHLTKSEISLIGKMDRIGRLTQHVLHQHSYYPLYPPLEDVNLDYELYDAHGKLPITPHLLILPSDLKAFIKNIDGCCCVNPGRLTTGTVGGTFAQICINTDMDKIQPAEACSGQIVRVXXXXXXXXXXXXXXXXXXXXXXXXXXXXXXXXXXXXXXXXXXXXXXXXXXXXXXXXXXXXXXXXXXXXXXXXXXXXXXXXXXXXXXXXXXXXXXXXXXXXXXXXXXXXXXXXXXXXXXXXXXXXXXXXXXXXXXXXXXXXXXXXXXXXXXXXXXXXXXXXXXXXXXXXXXXXXXXXXXXXXXXXXXXXXXXXXXXXXXXXXXXXXXXXXXXXXXXXXXXXXXXXXXXXXXXXXXXXXXXXXXXXXXXXXXXXXXXXXXXXXXXXXXXXXXXXXXXXXXXXXXXXXXXXXXXXXXXXXXXXXXXXXXXXXXXXXXXXXXXXXXXXXXXXXXXXXXXXXXXXXXXXXXXXXXXXXXXXXXXXXXXXXXXXXXXXXXXXXXXXXXXXXXXXXXXXXXXXXMAHIQFAPFSSVVDPGFWHKLTEKKLNEYGLDDSERLIHGFFSDGN-----------------------------------------------------YHLFEGICS--------------TLTFADLKKYHFYYWFAFPALKFPERSLTEEPAMLENIYSPEKLTSLISAYHSFQTDRTCFLIQEDGDNFTFYEFAQLDVLISKRNVIVGVCDPSSLDSYPGWPVRNLISFLTYKYTGVVKSIKVLCVRNRTHDGVKHFGKSVLLTVDIPALNIADVPECVGWEKNERQKLGPRMVNLSNTMDPVRLAESAVDLNLKLMRWRLLPDLQLEKIASTKCLILGSGTLGCNVARLLMSWGIRHITMVDNSKVSFSNPVRQTLFTFEHCLEGGQPKAQAAASSLRTIFPGMKSEGKTLSIPMPGHAIIESLVEQTRAEVKELEELIQSHDAVFLLMDTRESRWLPTLICASKKKIVINAALGFDTFLVLRHGVKTGKADGS---SMLDKIAGSLLGCYFCNDVVAPGNSTTDRTLDQQCTVTRPGISMVASALAVELLISILQHPLGTDAPAEVNDAEDCSLGIVPHQIRGFLSRYQQILPATQAFHMCTACSAKVIENYEEHGFEFLLRAFNEPGYLEELTGLTAMQTATQDAEVWDLSDDEEMANTHKKKSARVKSIKTDLDLDPEDDLI-TKEDEDLLKGVKDVVESFDV--EASGNDIPESEIVAFLKKLGVQKFRPTEIKESQDSNEKKKEKDSITSKAKESIPSKTSKLDEKKQKTVNKDNERPKSGDAQQKNATKTPLHSGKITSANFKPVTSRKHLLLKPGQAWRIEEATQ-LPDGPPDELLVDTAEKLAQKLFEEEVLLYSKQRENIKNSEARWLKTVLSSGTLSDKMAALTLLIQESPLHNMVSLDTLISMSSKKGKREAMMAVDTLRDLYLTGLLPDNRKLRAFNQQPLLELQELSQGSMDARDRYLVMWYFEAQLKKKYTEFIKVLGEISFDTLQAMKEKALSTIHKLLSNKPEQENVLLPMLVNKLGDP--MIKSKAIYLLTKLVDEHPRMKTVIVREVQQLLHRPNVTQRAQYYAICYLAQIRLSETEAELASQLIHIYFYFFQNFLKKSEVDNKMMSALLTGVNRAYVYAKENKEEIAQQIDAIYKIIPSVNFHTGVQALMLLHQVTDTSASASDRYFMCLYRKLVDPALHSSSKQGIFLNLLFKSLKSDVVDRRIKAFIKRILQVYSSHPPHTICGVLILLSQILQNKAGLIQTCYQGKDDDEEEHFIDYPEPEETDGQVDNEEDMQPDSERESE-EQINGTKGSWVHRINYAGSGHGSLYDPYVRNPLYTHAETECTAELHQLVRHYHPTVRLYSVMLMKGQPIHYDGDPVKDFTLARFLDRFVYKNPKKIDKAANVGYFRKS----GSGIRAVPVNSNEYLEIGEEDIPEDEKFFYRYFKERALRK---QDEEEDDDNESIDDDEFDSYLDSFEKSVDKDDLDLDFASDHKKDKKGVAKEDSSEEEEYDEEDDD---EDLDLEDDELEFQQEMGEEIDI------EEDGHFSPDEDDELHALFQPDDDEEPKKKKKKTDTSDLFASAEQFAHLLDEENDTQGGSSDLLNRDKSAKKQLAWEMDRDRWLHDKKGRSFKGAPRQKSGKGFGKKSKQQNKKHKKMDWNFLENILELKEAVLFLKNPGMNTLLEEWLIETIFQDLSKRVSSTFWKSFQCTSISVDPVTSLVTGVEVLPDASEVFGICLTNRPSATQARVQLMIKSVLFYTFPQHFRNVVKNFYSEAFDIHRNQTDE----------------------ADVEESQKKFDDINKKLDELGLMELISGSAVTDIVHCQIEKHIEDSCKGNFDTSHIADLEEWLDQHVLGWLNHIYACKSQLASVVAFRDRLRHFIYETYAKSLIGQFFDIIIDYPDSKPAIQDLTACLEKTDLRSELVCTLKHALENRLLHPGVNTADILTAYIAAIKSLRLLEPAGVILELVCEPVGRYLRSREDTVRCIVASLTDEGHNELISELVNTKP-VGEENQQEDGNMVGWESWTPDPVDADPSTVSKNRRSADILSTLVNIYGSKELFVNEYRALLADRILMQYNYDVERELRYLELLKLRFGEAQLHFCEVMLRDVTESRRVNARIQDARKNTEKHEDIEMNAMILSAQFWPAFRDEKITLPVELQQHLDKYTKAFEMQKQNRTLLWKPHLGLMNIEIELKEETLNFSVSPVQAAIIMKFQNKTKWSVDELSSELEMTASVLRRKIAFWQGQGLLREVHPDVYQLVEEKRGR-PNDLIDEEEIESAMASAQQQKEEEMQVFWTYIQGMLANLDCLTLERIHSMLRMFAMEEPSSEITQQELKTFLDNKVKDQVLIFSGGVYRLNKXXXXXXXXXXXXXXXXXXXXXXXXXXXXXXXXXXXXXXXXXXXXXXXXXXXXXXXXXXXXXXXXXXXXXXXXXXXXXXXXXXXXXXXXXXXXXXXXXXXXXXXXXXXXXXXXXXXXXXXXXXXXXXXXXXXXXXXXXXXXXXXXXXXXXXXXXXXXXXXXXXXXXXXXXXXXXXXXXXXXXXXXXXXXXXXXXXXXXXXXXXXXXXXXXXXXXXXXXXXXXXXXXXXXXXXXXXXXXXXXXXXXXXXXXXXXXXXXXXXXXXXXXXXXXXXXXXXXXXXXXXXXXXXXXXXXXXXXXXXXXXXXXXXXXXXXXXXXXXXXXXXXXXXXXXXXXXXXXXXXXXXXXXXXXXXXXXXXXXXXXXXXXXXXXXXXXXXXXXXXXXXXXXXXXXXXXXXXXXXXXXXXXXXXXXXXXXXXXXXXXXXXXXXXXXXXXXXXXXXXXXXXXXXXXXXXXXXXXXXXXXXXXXXXXXXXXXXXXXXXXXXXXXXXXXXXXXXXXXXXXXXXXXXXXXXXXXXXXXXXXXXXXXXXXXXXXXXXXXXXXXXXXXXXXXXXXXXXXXXXXXXXXXXXXXXXXXXXXXXXXXXXXXXXXXXXXXXXXXXXXXXXXXXXXXXXXXXXXXXXXXXXXXXXXXXXXXXXXXXXXXXXXXXXXXXXXXXXXXXXXXXXXXXXXXXXXXXXXXXXXXXXXXXXXXXXXXXXXXXXXXXXXXXXXXXXXXXXXXXXXXXXXXXXXXXXXXXXXXXXXXXXXXXXXXXXXXXXXXXXXXXXXXXXXXXXXXXXXXXXXXXXXXXXXXXXXXXXXXXXXXXXXXXXXXXXXXXXXXXXXXXXXXXXXXXXXXXXXXXXXXXXXXXXXXXXXXXXXXXXXXXXXXXXXXXXXXXXXXXXXXXXXXXXXXXXXXXXXXXXXXXXXXXXXXXXXXXXXXXXXXXXXXXXXXXXXXXXXXXXXXXXXXXXXXXXXXXXXXXXXXXXXXXXXXXXXXXXXXXXXXXXXXXXXXXXXXXXXXXXXXXXXXXXXXXXXXXXXXXXXXXXXXXXXXXXXXXXXXXXXXXXXXXXXXXXXXXXXXXXXXXXXXXXXXXXXXXXXXXXXXXXXXXXXXXXXXXXXXXXXXXXXXXXXXXXXXXXXXXXXXXXXXXXXXXXXXXXXXXXXXXXXXXXXXXXXXXXXXXXXXXXXXXXXXXXXXXXXXXXXXXXXXXXXXXXXXXXXXXXXXXXXXXXXXXXXXXXXXXXXXXXXXXXXXXXXXXXXXXXXXXXXXXXXXXXXXXXXXXXXXXXXXXXXXXXXXXXXXXXXXXXXXXXXXXXXXXXXXXXXXXXXXXXXXXXXXXXXXXXXXXXXXXXXXXXXXXXXXXXXXXXXXXXXXXXX---------------------------NRIWQRDRRDEHQIQPD-----------------------------------------------------------------------------ALYAVDWSHSDGWMVTADHAGYIKYWQSNMNNVKMYQAHKEPIRGISFCPSDTKFASCSDDGTVRIWDFMRCHEERILRGHGADVRCVDWHPQKALLASGSKDNQQPVKLWDPRTGNSLATLHAHKHTVMDLKWHMNGNWMLTASRDHLLKLFDIRNLKELQTFKGHKREATAIGWHPIHEGLFVSGSADGALMFWMVGCDHEVGAMEEAHEGMVWSVAWHPLGHILASGSNDHATKFWTRNRPGDEMRYNLPNLPGMGLASSFKKTSILVPKVLKEKLTPDGAYWKNLETPVTVKEYGAITDIDFCQVQPYNFAVTNSMRVQIYDAENSQLHSTISRFKDVVYSGTYRSDGKLLVAGTEDKYIKIFNPGTRSLLRTFQGHTGAVRVTKFLQDQFRIVSGSDDQTVRVWDIPTEKEVHIYREHQDYIRCGLTSRSQDLFLTGSYDHTVKLWDARADQSVLSVNHGLPVESVLMFPNGGIFFSAGGNVIKVWDALAGKLLATLTNHHKTVTSLCFCSNFERFMSASLDKHVKVYDVATYQVVHTMNYPGPILSHAVSPDDQVLVVGMADKMLSIQRRKTESVDHAVRKRKLRGYLAKSFTPSPADSVVALKKREILAPYDKHLKHFNHTKALDSALEMHPEVTVSVMQELIRRQHIKTALAGRDDSFLRTVLQFIHKNLSNPMFMGTLLDIFNLVLDMYGSELMNSGPLESLLVKIKALINNEVKLMTSVEEILGSLDLLFMSQCKESASEFIQNTFSPHIAVLCSADAQLLCQKNNLTFVQLIQPFCRLSSEVHIRDANNGTHSIHNLRISACDMAAQPLQQNVIKKQLNDAVASTYGLNDRISIGNLQLNSSSPWFENWRDVYFQVLPPSDHEYLNHCLSCIFVVASSNGDPLSTFTSLANQQVTQQQQYNLPRWFCQGILHYYVLLHDVVDGEQSR-EMGWED----WGLIQMLLCFV---------SLSFKNYCESFLTKVFVVRFSGSSGITSP------------FSHPLASPTTPPPSPDSDPTAAASGYQGDG----QNRTHGMCLSPSDHDRLRIFMHEFVVRALIPWAERQMKLLNEQLTSRKGIHRSFLSATKKWFGTKPSGAIPASQSTTIVYTKDAPELQLRRLADLAFLFQMYEFAYNTYHTAKKDFNNDQAWLHFAGALEMACLSIFLQGQKQYPHHYMETAISTYLTSCRNLHYATRATLTSTECLKKRGMYNEAATQFLKMTSEDSDLTSALFLEQAAHCFLALKVPMVRKYSFHMILAGHRFNKAGQRKHSLRCYTQALQVYKAKHWSIAEDHIHFTIGRQSFNLKQLESAAAAFKHLLTAESKQPTSQQAAFLREYLFVYKVSLHC-------------------------------------------------------------------------------------------------------------------------------------------VSGQEHDHIHFTI------------------------------GRQSFNL--------------------KQLESAAAAFKHLLXXIF----------------------------------------------------------------------------------------------------MFNS---------------------------------------------SLDVETIEK----------------------------------------------------------SILPCVVPCLDL----AALDAAILVKLTLVFLWKAYVVQESGQKIVVGQHHVHVDRLNTVAISYPINPEVTTRLVSYSYTHPHQKDHPFAKG-MCVVPVGLTVQNHTEKEVRVMIDTSPSTHAVRWIGLTQSTLTLGKGQSTQLALKAGVTRPGTYNLNNLSVFVSQMILQKHVTPSIITLADMALRALRKLFTTRYSQSILNAYSTQEGDYADIVISGGGMVGAAMACALANNNLLKDKRIILLEMDRDKGDVLSEKYSNRTCALSPATARLLSGFGAWQEIQSLRYHPVLRMQVWESCADAMITFNNDDMTEALAYIVENDIILAGIMKALKSFKDRVEVRYQAKATSYSNIDSQSVSTKLPYVEMTLNDGSKLRTKLLIGADGMNSNVRKTAGFHTINRDYGQTAVVAILELGDTTQNNTAWQRFLPTGPIALLPISSNLSSLIWTTTTENSKHLLDIPSESFVDAVNDALWHEREKNQIAGQALSVFRNLLQNVFPEQEQCRQLPPTAINVVEKTRASFPLTLIHSSQYVKPRVVLIGDAGHRLHPLAGQGVNLGFGDVECLNEILTKAVQNGADLGSLTHLLEFETQRQRHNVPVMATIDGLQRLYSTDFTPLVLIRALGLHAVHSLPVLKKFIISRASVTQSKEMPPKDMRPLYLDTQATTPLDPRVLDVMMPYMLSQFGNPHSRTHAYGWESEAAVEKARKQVANIIRADPKEIIFTSGATESNNIAVKGVARFYKGKKNHIITTQTEHKCVLDSCRALEAEGFDVTYLGVQNNGLIDVKELEKSIRPETVLVSVMAINNEIGVKQPITEIGALCKAKKVFFHTDAAQAVGKIPLHVNEMNIDLMSISGHKIYGPKGIGALFVRRRPRVRIEPLQSGGGQERGMRSGTVPTPLVVGIGAACELAQEEMEYDSKRIKSLSNRLVHSIMEACPKVIRNGDPENTYPGCVNLSFAYVEGESLLMALKDVALSSGSACTSASLEPSYVLRAIGTDEDLAHSSIRFGIGRFTTDEEIDFTIKKCISHVKKLREMSPLWEMVQEGIDLKSIKWTQH-------KLIFLDEDYSKAIEKYSEAIRLNPFVAAYYGNRSFAYLRTECFGYALQDASKALSLDKNYLKAYYRRASANMALGKFKLALKDFEAVTKVRPSDKDAKMKYDECNKICKRLAFEKAIATDDGKCLSDTIDIESLVIEPNYDGPHLDGKVTQDFVEQLMEAYKEQKKLPKKYVCQILIQAKKLFSEQKSLVYINVPGSSKFTICGDIHGQYYDLLNIFTMNGKPSEENPYLFNGDFVDRGSFSVECIMTLLSYKLLYPKHFYMARGNHESLTMNQMYGFEGEVKSKYSSQLCELFTEVFNWLPLAHCINQKILVMHGGLFSSDDVSLDDIAMTPRNKQPPESGIMCELLWSDPQPQLGRAPSKRGVGVQFGPDVTQKFLEKNKLEYVVRSHEVKNDGYEVMHDGKCITVFSAPNYCDTMGNKGAYINITDNLTPKFTTYEAVPHPNVKPMAYANPFFGLMEDEDPARKATQELHQVLDLVASYESACAKQLSKIQQISKCLVRPKLQKTCSTGEQLLFEKNTWKLVHSLFKDRLESDADSDDILKVWGLSEQNISSRLFEKDANVRQSQLVVDWLETCAAEVLGPKNAKFFVQPVAWENTLHNLQKSKQNSRQVTELDPDATLRQNKVLDDLDQEDERYFLQNLFVLIRAGQLEKAQELCHACGQPWRAATLEGWRLLHDPNYYASSDISPLEGNPHRDVWKAVCWRLASEK--NLYSPDNYAALSGNLTALLPACSSWMDYVWAYFKVKVDVDVEKEIRLLTDRMLDSLPQEYTAKLLEAQEVFKEIAASSDENRIQSENVFHTIQKYIILGDVPGLIETMYQWHQNRSPYLIRVLAHLVLFLRTIGQDYQKELCEAILKAYVEDLISKKHTSLVAHYVSKLNPEDQVQMYATFLEDIGAQEEQQKCLKLAEEEGLDVARITKTVVERIRMRENPNLAVDLSITEEDKAKIDAIQWLVFDEAHRPEAVRQANAIMRTFIAVKKHAAARLAFEKIPSDSIDVIYHLWHTKTGSSDLSSKDSNTIREYMCMKAYLDAVESFNDWFSLYQGRPSKPAGEGGSFTDQVAYEHKMKQFNQEYDRWMYNLQIQTRTTRDRIFNVLLFLDGWLVDADEDPDASRQDQMSRLRKLHIPALCLNLHTVLHLSEMYVEAVQLADVIASEQYHLYREFDKESLQHLLVQISKSSLALL-------YKTIKSNFSSKAGELKRTCLYDFHVAEGAKIVPFAGWEMPVQYKSGIIKEHLHVRKEVGIFDVSHMLQTRVDGKDRKKFMESLVVLDVEDLKPNQGSLTVFTNEKGGIIDDLIVSNTSEGYLYVVSNAGCADKDMAHMKAKEAEFQKNGLDVKLTTIETALLAVQGPSMKEVLQPGLDFDLNSLPFMTTISAKVFGAEGCRVTRCGYTGEDGVEISIPSNCAVDVLSSLMSSPPVQLIGLGARDSLRLEAGLCLYGNDIDETTTPVEANLTWLVSKGRRAKADFPGAEIILQQIKSKPTKRRVGFTSTGIPVRGHAKIYSQDGKLIGEVTSGCPSPSLNINVSMGYVKTAYAKNGTKVKIEVRQKMIDADVTKLPFVPSNYFIPSMKQNVHHFVPFSERISSVNIDVIHQIRRVDT--ETEGTLFGESLDKWTELDLTEHFLTFRREIVNQVQTYEQLVYHKDEIIQALKLHLQVPNSLALITLFDLVVQLAKDLQEDFVPYFYSFFEILVNLLHTQDVEVLEHIFQTLAYLFRVLWRFLIKDFKEVFSHFSKLLVKQKDYIKVFAAESCAYLLRKVKKLNELLNFLFCSLKENPQLAEGIGLLLFEMVKGVKHNFHTISEKIIPLILSQLGPWIEKSVTIFFKECAEHTTREHSKDVWKILLETVKVSSSLSKHLCRLLRLVSVWLEHKCGSIINDPDVLATVVNISRIVSLVFGDVQQCIRSLLDVPFFEKDILSGCLYKVSSLLTFLAEIFPLAMYIEDIIEQCSALWAAVLCLPHLDFIIVLNQPAVPCAVQIADLYLSWPSNILNEDFAKIYKLLEPNLVSPSHQLRLITCHILSLCPTRLCLFKTMFIAENLPPSVQNYREKLIHLRKLEFDVAPKGIFQKAPLLFLLGNEFWNFRLLWEPLADLITTHAHGLVKEFWDVMLHQLKRAAEESEKELCQVPIVDLFKKELLADDRKPDFTNYRVQLWHAMKKFPEKCVLRSDELCELYLQFLKKEFSYYDEDARVYQNIVAITNETHVDNEKQDKRRKAAIQSLLVHLDLFATFKKQRSLFNKSDVQETFLNLLKHKHSVVQKAAFECVITYKSPHIIRYRENFYHLLDDKTFKSEIVLFRVDEESSEVKEEDRDGFLPVLMRILYGKMHGKTGEKGRGNIRRSIVFGFLCGCKPVELKYFLELLFQPCMHFVTDKEVMNNLDLTKMIPLKKIKGILHTVSTVTLKIGHRIKDFAHSLLHILLGIAATLTAALKQRQLIIPSVVNMLKNMRPIVLARLIQFLENFKDFDLTLDIEAMFQAVVWPQYEKLIFEGVHHPTPLLKLFLFWSKYNRFIPLLAKS-NELSITPLHSILGLLNAPTLNPTVAAAILELINNLLLSEEEREQELSPDTDKNTFCENLLLPHVPSLLCYLQQSLEKMTSCLKQGALIELKILARISTFVKSPKECAILCSLLVSFLCKSSQQVVEENILVSLTNMMQYVSMLDSFYRSVSQLFSSVKRRESRVLLCKLFHVICNSDDYFKSISSLIDQLNAWDKRKVEEPDFILRLQAFNQLNTKIADEEPNADLLLPVIHNCCHFIAIDDLSIRDNSTHCLVKIIAKLATNSSEVQFNIVVEKTLVPQVKQGIRSKSEAVRHEFLTVLQSLVKHCPDHVMFTGLKDLCDKDPEADFFENIRHIQIHKRSRALRRLFKHLKDHSFRPEIHMSYFIPLVYAFVLDSSYSKHANIQDAAIDLLGAICKQLPWQYYLQLLRFYLKLLPHKVDLQKQLIRIIVTLLDAFHFDLSYSKYVLKMTPKFVDATESPEEVLVEN----------GNILCSTQAATRIHKTIVISLLPQLHKIITQKAKRDDEHKLVKSKYPEDEEILRVPIALAMIKLLQNLPKGTLENRLPGIILKICNFLRCRSRDVRTTARETLEKAVLSLGSHYFPFIIKEMKSILTRGYQLHILSFTTHYLLKSLVNTVIPGDLDPSLNILQDIFYSEIFGQVAEEKEVAAIKAKYFEARFIKGYDAYELLAKCISAGCIDQLVHPIKMILETTHSQHTANKVEILLRKVADGLMANKSIPLQTMMVFIHSLTATLVNETKPELPKENNENNSKARRPDSCLLLSHPLLRGGMKPKTSKRTNIHILVEFGLQ---------------------------------------TTASAMRCFSWLLNFPLPSLRSNIQQVAQGMFAVLQSYAGAATAKGGNQELISVCFKAVTCLVRDVDYYQVTKDQLQVLLTYCEEDLYNYSRQSTAFNLIKAILSRKLDIPQLHEVMRKVFEMSITASAANVRLQARQVILHYLMNYPHGKMMTKHIYFFLDHLNYDLEEGRESALEMIMSMFSAFPIKTLHNHWPKFFSALSITSYNDSSLKCRKLAMVVLKYLIGKVELKCRKAMFIEVIKWIKTKNLCVRSMGYQVCGMFVEVEGGKFEFHLDEVVPLLQLHMDPSQYKENEDDQETAKKDICLLAVLNTTMKIFRELGIIRNAKYTKEINLIWGYVLSHLSYTHMQVRLAANQLLGIMFSAWEPREISLQQLYPYILEDTPDKVRNLGIALCNQLKTSNFDDTFGTQVIKNLLYVTRLTEVLNLPQDLIWLAKKVTREANIEVINNKVTLKRNHIFKWIAAVAVTLKQEQYLLPVVLPVLLREMTKEQELKSLALEVCDLLKKATEVEQFTAAYALSLKHRMEKKENRKRQIAAEAVTFPDVAARKKIRHNLKKKESKKRKIVEKRPQRVKKSXXXXXXXXXXXXXXXXXXXXXXXXXXXXXXXXXXXXXXXXXXXXXXXXXXXXXXXXXXXXXXXXXXXXXXXXXXXXXXXXXXXXXXXXXXXXXXXXXXXXXXXXXXXXXXXXXXXXXXXXXXXXXXXXXXXXXXXXXXXXXXXXXXXXXXXXXXXXXXXXXXXXXXXXXXXXXXXXXXXXXXXXXXXXXXXXXXXXXXXXXXXXXXXXXXXXXXXXXXXXXXXXXXXXXXXXXXXXXXXXXXXXXXXXXXXXXXXXXXXXXXXXXXXXXXXXXXXXXXXXXXXXXXXXXXXXXXXXXXXXXXXXXXXXXXXXXXXXXXXXXXXXXXXXXXXXXXXXXXXXXXXXXXXXXXXXXXXXXXXXXXXXXXXXXXXXXXXXXXXXXXXXXXXXXXXXXXXXXXXXXXXXXXXXXXXXXXXXXXXXXXXXXXXXXXXXXXXXXXXXXXXXXXXXXXXXXXXXXXXXXXXXXXXXXXXXXXXXXXXXXXXXXXXXXXXXXXXXXXXXXXXXXXXXXXXXXXXXXXXXXXMSEFKIHHHISELMTLLGVKSSHGPELYAEKLLKCRTPYITTQVSSSNAKWQIAKSTETPIEFSTLYDELKGKNVRDLDPLVFLLSKLHEEEETKQFLATNALEKLEKTGLPHSKVTSQLPAPGTKMTEEELSEIKDILLKQAVVVETPPADFLKVVREKPLTRN-TNIPQQPDWVFKRPYLTLDFVTDSDFPQENVESLKNKSPFYQEHAVLEDLLLCMRGIEGKYILPRPLKETAVREFLIDQSMGESFKMLLGS---------------SDAQNTAHG---------PHQDREDYLVMVAQLEREMKLGNLTLQKLRFYLQPTMRVLEILASVANSINRGKCIGGAVLSLLHEKTASMIGDRKSSELCLYLTQSACVPYMEILEKWIYRGIITDPYSEFLVEENETINKEKLQEDYNDAYWEKHYTVFQERIPVFLEQVADKILNTGSFLDVRRLAGRDVNCPFAEELVYTVKERRYYDQIERAYSYASQLLLTLLMEEKQLLARLKSIKHYFLLDKGDFIVQFMDMTEIEMRQHIDDILPSRLESLLELALRTSTANVDPFKDDLRVELLPFDLTSHLLQIIAIDSKREKDYKKDPTDIRLSGLESFSFDYVVKWPLSLVLSRKALTRYQILFRHLFYCKHVERQLCNVWIGNKQMKLYSPASSRFYTAAFALRQRMLNFVQNFEYYMMFEVIEPNWHTFQQNMAKVTNVDDVLAYHTDFQESCLEECMLTSTELLRIVHKLLVVCITFSNYVQRVSQTTMVESEVERLRKVLAEHVDQVLADENFEQTIQTFDSNFSQYLVKLLDKIMDENTKTYEHKLFNILYRLDFNGFYTEKLAALSAERALKMNVPVFIDIAVPLQTLELRTFLKSLGAEISEENASGLLTDLKNIIEASKFCWSNEADIEMVFNGIISLLLVVPQAESVVTLFCEKVGKLPEDKRVAIRLRMLSNLFYGLEEEASLRYVVLCSMVRLAGQNDLLSMVPVDLEKIKKWINLWEISSAKVQMLYRTLHESLIACNMRELATKVMIELLGTYTEENASQARDDAHKCIVTCLADPNTFLMDHLLSLKPVKFLEGELIHDLLTIFVSGKLAQYQQFYKNHTDFINSLGPSHEENMRKMRLLTFMQMCENTKEMAFSLIQDEMQLEKDQVEEFIIDVLKTKAVRARIDQIQEKVIVNSTTFRTFSKHHWQVIRQHLATWQENLARLEINFENVSLL-------------------MADNKLYDLLGVSRNANDTELKKAYRKLAKEYHPDKNPD---AGEKFKEISFAYEVLSNPDKREIYDRHGLDGIKEGGAGPGGSMFEDLFGGF-FGFPVSMGGSRGRRKGEDTLHPLRVSLEDLYNGKTSKLQLSKTIIGASMRCKKCNGRVQIQLRQLGPGMVQQLQKDRCAECKGKKVCNETKILEVHVDKGMRDGQKIPFRGEGDQQPGVEPGDVIIVLQLKEHEIFTRKDADLIMEHNVSLTEALCGFQFVIKHLDGRDLLIHNKEVISPGKLKMVAGEGMPMYRNPFEKGDLYINFNVTFPANNFASEELKVLETFLPARPRTEIPHGAXXXXXXXXXXXXXXXXXXXXXXXXXXXXXXXXXXXXXXXXXXXXXXXXXXXXXXXXXXXXXXXXXXXXXXXXXXXXXXXXXXXXXXXXXXXXXXXXXXXXXXXXXXXXXXXXXXXXXXXXXXXXXXXXXXXXXXXXXXXXXXXXXXXXXXXXXXXXXXXXXXXXXXXXXXXXXXXXXXXXXXXXXXXXXXXXXXXXXXXXXXXXXXXXXXXXXXXXXXXXXXXXXXXXXXXXXXXXXXXXXXXXXXXXXXXXXXXXXXXXXXXXXXXXXXXXXXXXXXXXXXXXXXXXXXXXXXXXXXXXXXXXXXXXXXXXXXXXXXXXXXXXXXXXXXXXXXXXXXXXXXXXXXXXXXXXXXXXXXXXXXXXXXXXXXXXXXXXXXXXXXXXXXXXXXXXXXXXXXXXXXXXXXXXXXXXXXXXXXXXXXXXXXXXXXXXXXXXXXXXXXXXXXXXXXXXXXXXXXXXXXXXXXXXXXXXXXXXXXXXXXXXXXXXXXXXXXXXXXXXXXXXXXXXXXXXXXXXXXXXXXXXXXXXXXXXXXXXXXXXXXXXXXXXXXXXXXXXXXXXXXXXXXXXXXXXXXXXXXXXXXXXXXXXXXXXXXXXXXXXXXXXXXXXXXXXXXXXXXXXXXXXXXXXXXXXXXXXXXXXXXXXXXXXXXXXXXXXXXXXXXXXXXXXXXXXXXXXXXXXXXXXXXXXXXXXXXXXXXXXXXXXXXXXXXXXXXKKSDLESFKNNANDVIYFKLVRKEEDIEDESKTFHPDMTHQLFGDSELIFGYKNLNVHIYYTAARLIPYLNISYSESCHEDGIKPDDVEKSLSNELPPNYFTNLDTFRVALSEDVNFRPFGHMVDSYTLTEKHFEVYYVKIEEPGFRDFHVKLQSFIKFYIDAASYIDVDDQQWDFFLVFEKYKENGEHKYATAGYMTVYNFYAYPSRIRPRIRQMYIL-TLLRSGLRLRTEEQFYSLSCXTNKIVSLAVEDPSENFQRVRDFVDARNCCNLKSFQPSELNQGFSHEMTHEAQLKLKLNRLQARRMYEILRLKATDRGNKEHYRAYRLDVKRRLNIPFLRNRRTYKKLEKSLSDEELSQTLGKKEQKFQYLENAFQEELNNCKLTE----------------------------------------------------------------------------------------------------------------MFHARTMGLKTVFTDHSLFGFADASSILTNKVLNFSLVDCTHTICVSHTCRENTVLRSNISPSLVSVIPNAVDSTVFLPDPTQRQPGKITVVVISRLVYRKGIDLLAGIIPTITSKYPQVQFIVGGDGPKRILLEEVREQFQLHDRVKMLGSLQHSMIRDVLVQGDIMLNTSLTEAFCIAIIEAASCGLQVVSTKVGGIPEVLPPELLYLAEPNSQAMTLELEKAIEDRIHNRNMDPFELHQKIKEFYSWRDVAMRTEVVYQIVMEAPVPNAATRLQRFNQCGPVSGKLFMLTAVLNMILLWVLQWIWPDQSIGKAETLKM--VLSALEVANY----VDDSWDYIIL--FLITLTLFDYFLNFRTGKDIPKEYYTLDSILYLLKNVHLQHPLYVREAVASNISVVRRPDRKDLLAYLNGETNTASSIDKSAPLEIS-QRPTQIKRAAEDVAGEAKKKPRMEDPQVLLDKMNWISKIDGGRDNSVM-PAVGSLHEAMPLEKIAAIKAKILAIKRTKIKGDDDIQSGALEQRTFVDAEVDVTRDIVSRERLWRTRTTILQSVGKQFAKNIFSILQSIKAREEGTQRSQNPSSMVSTSAPQARPQPITGYNRYDQERFKGKEETEGFKIDTMGTFHGMALKSVTEGAQARKMPQPAPQPVSRPVSQARPPPNQKKGSRTPIIIIPAASTSLITMLNAKDILQDLKFVSTEDKKAQGAKRDNEVLIHRRKDGGL---TVPYRIIDNPLKLTPDDWDRVVAVFVQGPAWQFKSWPW---NGNPVDIFAKIKAFHLKWTELPTDNNVQKWSVNIMNLDRHRRHLDRATLQRFWEVLDKYMVQNKPHLRYMATAMKRGTGGRSSFSGVVATVFGANGFLGRYVCNKLGKIGSQVIIPYRCDANEVERLRLVGDLGQVLFFPFQLRDEESIRKTVQYSNVVINLIGREYETKNFKYSDVHVAGARRLARIAKESGVQTFVHVSHLNAKKDKTSEFLKTKYESELAVREEFPEAIIFKPSDMFGAEDQFLNYFNYYSRWSLPIWKNGEYTIKQPVYVADVAEGIIKAILNPDMAGQTIQCVGPQRYYLADIVDYVISILRRE-----VNRTFWIRFDILY----------------------------LDLMITCIK---------------------------DGTIHILDHINNIKEVSAHTTTVNQISIDANGDFLASCSDDGRVIITGLYAPENQVQFDRPVKAIALDPLYKPNSKQYVTGDDKLILNEKGLFHKMHIIHQGEGPIRNIKWGGEFIAWVNDKGVKVFDVTAKAKITKIDKDHNMRNDLCICQMVWRDERTLLIGWGDKIKICVVKDTPK-HTEEGPSRFVEITHIFSTDFIICGLAPLATNLVVLSCEKTEGLTQSGRPHLQILDPHVEEISNDALSIRGFQLVRCNDYHLECIPEENLFFIVSPKDIVVAKLRDQDDHISWLMEHKKYEEAMAAATVKELKQHTYFDIGREYLNYLLEEEAYDDAGRLCVKILGRKKESWEEEILKFAKIQQLKAIASYIPRSAPRLSSAIYEMVLNEFLTTDCERFYQLIREWPPDLYDNESIISAVLIKLDRDTNSLLLQSLGQLYAYQKAYDKALGIYLRLKHNDVFQLIHDHNLYDKISDKIIQLMDLDQDKTVKMLLDNETVPVEKVVQQLSKTPKYLYVYLDQMVQKDFQGTQTYHGKLVKLYAEYDRSKLLPFLGRSEFYPLQSALEECVARDYYKEQVFLLGRMGNLTQALKLITEQLQDVNHAIQFCMEQADEELWENLIEYSMDKPKFITALLQNVGAHIDPIKVISKIRRDLEIPGLRDSLVKILQDYNLQLFLRDGCRKILVADSFNLLDRLVRTQKRGIFVDDSQLCPVCNQRLTVFHCRHAFHEDCMPLFFFSELKKFYKNATVVSADGWFEINLDRKKLRTPHGNIFKVPSEPLALAIATEWNSQEKLVNRHTMHLTVLSNTALENPTHKTREQLTSNIIHFLETDTVCYRLNEPPELEKLQKTKWDPIIEWAVNRHGLEITPTYSMAPPIVSPESKEIVRRHLLSYSDWALFGYHYAVDCIKSLLIIMALVDKQIDVDTAVELARLEQEFQTKKWGSVEWYHDIELYELRCRLSAAMLFVHWCXXXXXXXXXXXXXXXXXXXXXXXXXXXXXXXXXXXXXXXXXXXXXXXXXXXXXXXXXXXXXXXXXXXXXXXXXXXXXXXXXXXXXXXXXXXXXXXXXXXXXXXXXXXXXXXXXXXXXXXXXXXXXXXXXXXXXXXXXXXXXXXXXXXXXXXXXXXXXXXXXXXXXXXXXXXXXXXXXXXXXXXXXXXXXXXXXXXXXXXXXXXXXXXXXXXXXXXXXXXXXXXXXXXXXXXXXXXXXXXXXXXXXXXXXXXXXXXXXXXXXXXXXXXXXXXXXXXXXXXXXXXXXXXXXXXXXXXXXXXXXXXXXXXXXXXXXXXXXXXXXXXXXXXXXXXXXXXXXXXXXXXXXXXXXXXXXXXXXXXXXXXXXXXXXXXXXXXXXXXXXXXXXXXXXXXXXXXXXXXXXXXXXXXXXXXXXXXXXXXXXXXXXXXXXXXXXXXXXXXXXXXXXXXXXXXXXXXXXXXXXXXXXXXXXXXXXXXXXXXXXXXXXXXXXXXXXXXXXXXXXXXXXXXXXXXXXXXXXXXXXXXXXXXXXXXXXXXXXXXXXXXXXXXXXXXXXXXXXXXXXXXXXXXXXXXXXXXXXXXXXXXXXXXXXXXXXXXXXXXXXXXXXXXXXXXXXXXXXXXXXXXXXXXXXXXXXXXXXXXXXXXXXXXXXXXXXXXXXXXXXXXXXXXXXXXXXXXXXXXXXXXXXXXXXXXXXXXXXXXXXXXXXXXXXXXXXXXXXXXXXXXXXXXXXXXXXXXXXXXXXXXXXXXXXXXXXXXXXXXXXXXXXXXXXXXXXXXXXXXXXXXXXXXXXXXXXXXXXXXXXXXXXXXXXXXXXXXXXXXXXXXXXXXXXXXXXXXXXXXXXXXXXXXXXXXXXXXXXXXXXXXXXXXXXXXXXXXXXXXXXXXXXXXXXXXXXXXXXXXXXXXXXXXXXXXXXXXXXXXXXXXXXX---------------------------MISSEVYEFISKFDIAKPEEKTLMLQNNPTQFVTVFRMLMEGISRDQTLQYVLTMLDDVLQADKSRVEIFKDFARRNKENVWQPFFHLLDRDDKFIVYQASRIIAKIACWSKDQMERKHLQSYLVWLKEQIKLPNNEYLLSAGRCLQMMLRINNYRIVFVEVDGISAIVQVLASNPSFQVHYQLVFCLWCLSHNPSLAEKMNRGNIIPTLADVLSDAVKEKVTRIVLATFRNLIENVEDEQEHALSMVQCKVLKHIELLENRTHQDEDIVADLKYLSEKLNESIRNLSSLDEYITEVKSGRLEWSPVHRSDRFWHENAAHLNENNYELLKMLIRLLDTSKDPLVLSVAAHDIGEYVRYYPRGKRIVEQLGGKQLVMQYMLHTDPNVKYEALIAVQKLMVHNWEYIGKTVDVNKHVDEYEYDSSDEEDRNTIGNIPIEWYNDYSHIGYDVEGRKLLKPEHGDALDEFLQKADDPNYWRTVVNKMTGQKVVLSDADIETIQRIQASKHPAGSGLYEPWVDFFSNEVMNMPVTGRPPDKRSFIPSKWEKQRVGQMVHALKMGWMKPRGQDPNAPSLDLWKEDAKRYRMHIPAPKEPLPGHAESFNPPEEYLLDAEEEAKWNEQEPEDRRNFKPQKFSSYRTVPKYGLFINERFSRLLDLYLAARQRKMKMNVNPEDLIPKRPDKKDLQPYPTKEGMVYKGHTDMIRSISPDPSGQWLVSGSDDSTLKLWEVSTGRCMKTFKMEDKVTYVAWNPNPAINLVAAVVGSDVIIINPGLVDKLVCSNTDNTLNNFEDSESSKSVVWSSYDVEEKDKGFRIKVSHTMAIVQFTWHNKGDYFATVQKDGNKHAVLIHQLSKRQTQAPFSKPKGLVQRVSFHPLHPYFFVATQQHIRIYNLVKQELHKKLQANCKFISSIDVHPGGDNVIIGSYDSRLCWFDLDLSTKPYQTLKYHKKALRQVAYHKHYPLFASASDDGSVIVSHGKVYSDQLLNPLIVTVKVLRGHKTANHISVLDCKFHPTQPWVFSSGADSTIRLYVXXXXXXXXXXXXXXXXXXXXXXXXXXXXXXXXXXXXXXXXXXXXXXXXXXXXXXXXXXXXXXXXXXXXXXXXXXXXXXXXXXXXXXXXXXXXXXXXXXXXXXXXXXXXXXXXXXXXXXXXXXXXXXXXXXXXXXXXXXXXXXXXXXXXXXXXXXXXXXXXXXXXXXXXXXXXXXXXXXXXXXXXXXXXXXXXXXXXXXXXXXXXXXXXXXXXXXXXXXXXXXXXXXXXXXXXXXXXXXXXXXXXXXXXXXXXXXXXXXXXXXXXXXXXXXXXXXXXXXXXXXXXXXXXXXXXXXXXXXXXXXXXXXXXXXXXXXXXXXXXXXXXXXXXXXXXXXXXXXXXXXXXXXXXXXXXXXXXXXXXXXXXXXXXXXXXXXXXXXXXXXXXXXXXXXXXXXXXXXXXXXXXXXXXXXXXXXXXXXXXXXXXXXXXXXXXXXXXXXXXXXXXXXXXXXXXXXXXXXMDDDDKGYRWETEYEKTWEELHEDESGSLKASIDDLHRAKKRLLTDRVTNVRLGMVSIIY------------PYRPKVFEFFTRLLEFFVEEFFDQNPISQLGIIISRNKRAEVVTQLGGNPRRHVKALQTLSSACQGEYSLQNSLELALSTLKHMPSHASREMLLIMGSLTTCDPGDVREVVKTVAKANIRCSVIGLSAEVRICKTLCQQTSGTYNVILEESHFKDLLNSHVTPAPASTTTDSSLIKMGFPHHGLGGKPSMCMCHLDEGFSTAGYFCPQCKSKYCELPIECKACGLTLVSAPHLARSYHHLFPPEPYKEFLTSDKVCCYACQIEILDHVYVCEKCEQQFCLDCDLFAHETLHSCPGCASFREL----------------------------------------MQEVEGVVNGTYDYLQLKGDTGPLVYPAGFVYIFMGFYYLTEYGANIRLAQYMFAAIYMLNLLVVFDIYRQAKKIPPFAFFFMCALSYRIHSIYVLRLFNDPVAMLFLYISVNLFMRSHWSWGCLLYSLGVSIKMNLLLYSPALLVLLIASQGIKGTIKHLTICALPQVILALPFLATNPWGYIVRSFDLGRQFFYVWTVNWRLLPEEVFLNKYFQAGLLLMHVLVLILFFFKWRPCIPSLKFQWSKPNLSADQILYVLFSANFIGMCFSRSLHYQFYVWYFHSLHYLVWCTPYPNVLRILLLGVIEFCWNTYPSTVLSSSLLHASHLFILLGLWLVLV-XXXXXXXXXXXXXXXXXXXXXXXXXXXXXXXXXXXXXXXXXXXXXXXXXXXXXXXXXXXXXXXXXXXXXXXXXXXXXXXXXXXXXXXXXXXXXXXXXXXXXXXXXXXXXXXXXXXXXXXXXXXXXXXXXXXXXXXXXXXXXXXXXXXXXXXXXXXXXXXXXXXXXXXXXXXXXXXXXXXXXXXXXXXXXXXXXXXXXXXXXXXXXXXXXXXXXXXXXXXXXXXXXXXXXXXXXXXXXXXXXXXXXXXXXXXXXXXXXXXXXXXXXXXXXXXXXXXXXXXXXXXXXXXXXXXXXXXXXXXXXXXXXXXXXXXXXXXXXXXXXXXXXXXXXXXXXXXXXXXXXXXXXXXXXXXXXXXXXXXXXXXXXXXXXXXXXXXXXXXXXXXXXXXXXXXXXXXXXXXXXXXXXXXXXXXXXXXXXXXXXXXXXXXXXXXXXXXXXXXXXXXXXXXXXXXXXXXXXXXXXXXXXXXXXXXXXXXXXXXXXXXXXXXXXXXXXXXXXXXXXGDPVILATAGYDHRIRFWQAHSGICHRTVQHPDSQVNALDITPDKQLIAAAGYQHIRMYDINSSNPNALINYEGVQKNVTSVGFHEDGKWMYTGGEDHTAKIWDLRSRTCQRIFQVKAPVNCVTLHPNQGELYVGDQSGSIHCWDLKTDINEHLIPEPEAAITSVSIDPMGTLMAAVNNKGNCYLWTMTTRSNGPSNLHPKKKFQAHSKYILKCLFSPDSTLLATTSADGTCRIWRTADLSLCTELKDKQRWVWDCAFSGDSQYIITASSDNNARLWSVNDGQIKREYNGHEKAVVCLAFRDEVXXXXXXXXXXXXXXXXXXXXXXXXXXXXXXXXXXXXXXXXXXXXXXXXXXXXXXXXXXXXXXXXXXXXXXXXXXXXXXXXXXXXXXXXXXXXXXXXXXXXXXXXXXXXXXXXXXXXXXXXXXXXXXXXXXXXXXXXXXXXXXXXXXXXXXXXXXXXXXXXXXXXXXXXXXXXXXXXXXXXXXXXXXXXXXXXXXXXXXXXXXXXXXXXXXXXXXXXXXXXXXXXXXXXXXXXXXXXXXXXXXXXXXXXXXXXXXXXXXXXXXXXXXXXXXXXXXXXXXXXXXXXXXXXXXXXXXXXXXXXXXXXXXXXXXXXXXXXXXXXXXXXXXXXXXXXXXXXXXXXXXXXXXXXXXXXXXXXXXXXXXXXXXXXXXXXXXXXXXXXXXXXXXXXXXXXXXXXXXXXXXXXXXXXXXXXXXXXXXXXXXXXXXXMEGQEFKLQANSELRFEVEAKMVEIEMIEGQAEMFGTELAKNRKYSFVSGSKAIFTWHGCVLQLRGKTEVAYMSKETPMTVYVNTHAALEQMREKAELENTRGPRILVVGPVDVGKSTLCRILVNYAVRLGRSPVLADIDVGQGNMGLPGTIGALVVERTADIEEGFQQTAPLVFHYGHKSANDNLQLYNLLVSRLAEIINVRCEQSKKVNCSGVIINTAGWIRGAGYEALKQAAGAFEVDVICVLDQERLYNQLKSDLPDFVKIVLLPKSGGVVERSQATRAESRDNRIREYFYGLKNNFFPHSFDVKFNDVKLFKVGAPSLPESCLPLGMKVIDNQTKLVPLLPSNNLLHHILSVSAATTDQDIVETNVLGFIVVTGVDVEKGLFTVLSPSPRPLPKNILLVMDIQFMDIKXXXXXXXXXXXXXXXXXXXXXXXXXXXXXXXXXXXXXXXXXXXXXXXXXXXXXXXXXXXXXXXXXXXXXXXXXXXXXXXXXXXXXXXXXXXXXXXXXXXXXXXXXXXXXXXXXXXXXXXXXXXXXXXXXXXXXXXXXXXXXXXXXXXXXXXXXXXXXXXXXXXXXXXXXXXXXXXXXXXXXXXXXXXXXXXXXXXXXXXXXXXXXXXXXXXXXXXXXXXXXXXXXXXXXXXXXXXXXXXXXXXXXXXXXXXXXXXXXXXXXXXXXXXXXXXXXXXXXXXXXXXXXXXXXXXXXXXXXXXXXXXXXXXXXXXXXXXXXXXXXXXXXXXXXXXXXXXXXXXXXXXXXXXXXXXXXXXXXXXXXXXXXXXXXXXXXXXXXXXXXXXXXXXXXXXXXXXXXXXXXXXXXXXXXXXXXXXXXXXXXXXXXXXXXXXXXXXXXXXXXXXXXXXXXXXXXXXXXXXXXXXXXXXXXXXXXXXXXXXXXXXXXXXXXXXXXXXXXXXXXXXXXXXXXXXXXXXXXXXXXXXXXXXXXXXXXXXXXXXXXXXXXXXXXXXXXXXXXXXXXXXXXXXXXXXXXXXXXXXXXXXXXXXXXXXXXXXXXXXXXXXXXXXXXXXXXXXXXXXXXXXXXXXXXXXXXXXXXXXXXXXXXXXXXXXXXXXXXXXXXXXXXXXXXXXXXXXXXXXXXXXXXXXXXXXXXXXXXXXXXXXXXXXXXXXXXXXXXXXXXXXXXXXXXXXXXXXXXXXXXXXXXXXXXXXXXXXXXXXXXXXXXXXXXXXXXXXXXXXXXXXXXXXXXXXXXXXXXXXXXXXXXXXXXXXXXXXXXXXXXXXXXXXXXXXXXXXXXXXXXXXMKDVEMVDEADKEEKKDPELLTLEDIREHVRHIEKAVSTKEPRFMSRVIRALVSVRRKLNPRILRSLMKGYFTATNKEELLPFLADSQSEGTSAVFRPRSGKQAQVPVLPEIEIYIHLLVLIYLIDTKQYERAVECSLLLIKKLVLQNRRAMDMLSAKCYFYYSRAYELTNRLEEIRTVLHARLRTATLRCDHEGQATLINLLLRNYLHYNLYEQADKLVSKSTFPESASNNEWARFLYYLGRIKAAQLEYSEAHKHLLQATRKAPQHSAIGFKQTVQKLAITVELLLGDIPDRSVFRQQSMRKTLAPYFQLTQAVRGGNLQKFNETLAKFGTKFQAENTYTLIVRLRHNVIKTGVRMICLSYSRISLVDIAQKLTLDSPEDAEFIVAKAIRDGVIEAIIDHENGYVQSKETGDVYSTKEPMTAFHQRISFCLDIHNQSVKAMRFPPKSYNKDLESAEERREREQQELESAKEIAEEDFDFNMLSDALIDVLQTAVKKRVTTDANIAILFSGGLDSTLLAAVADRCTPPDSVAFEQFDPYDVPDRVTGITALGELNPNRKWNFIEINVTQEEVQKMRQSRISSLIYPLQTVLDDSIGCAVWFASQGVIKSKAKVILCGMAADEQFAGYSRHRVTFNTKGWQGLLNEIEEEMWRISSRNLGRDDRIISDHGKESRFPFLDETFTQFVSTIPIYKRADLPRGLGEKLLLRLCLGLFKTAVQPKRAIQFGSKIAKMKEKGSDTCDRLXXXXXXXXXXXXXXXXXXXXXXXXXXXXXXXXXXXXXXXXXXXXXXXXXXXXXXXXXXXXXXXXXXXXXXXXXXXXXXXXXXXXXXXXXXXXXXXXXXXXXXXXXXXXXXXXXXXXXXXXXXXXXXXXXXXXXXXXXXXXXXXXXXXXXXXXXXXXXXXXXXXXXXXXXXXXXXXXXXXXXXXXXXXXXXXXXXXXXXXXXXXXXXXXXXXXXXXXXXXXXXXXXXXXXXXXXXXXXXXXXXXXXXXXXXXXXXXXXXXXXXXXXXXXXXXXXXXXXXXXXXXXXXXXXXXXXXXXXXXXXXXXXXXXXXXXXXXXXXXXXXXXXXXXXXXXXXXXXXXXXXXXXXXXXXXXXXXXXXXXXXXXXXXXXXXXXXXXXXXXXXXXXXXXXXXXXXXXXXXXXXXXXXXXXYTDMQVVLQAKDDGKTAYDILLKKLCKEEKADVVIKLLGDLEQHVTLLTQDYQSLVYLIMGMDWLDRGPELITAYKAFILNLVSAQTFYLKPLVRKLVKSFVPDLKLANDLMHIHSLLNSLSQLVPVTQLLLGPILEEYFPYINKGVLFFEYYTRGLLTVSQYMPALRLQILELLIKNMLKLDVSKIFDNLSKLSFVFLLHTQFNTALPLAGSLDAMMSLCLDYIRDTCFTSGKLDWNATKKLYRELLSIFDKYIFLTHASCHVQFLLFHVCSLKEALADGFIDYLWKKITDPTNQSIYRQTAACYIGSFLTRAKYVSINTAKEVMELMLKWIHKYIDQTGEGVADIAHHGTFYSVCQSAFYIFCFKHNDFMQLKKGFKWAESLNFQRVITCKLNPLRVCVPIIVKTFASATRLHQLAFCDTIIERNNRYFLPVAACTNTAFKQLDSYFPFDPYLLPRSSSHISPLYHEFQGSLPDEEEDIDEDVDDFLPDEAYGISPGFQHGXXXXXXXXXXXXXXXXXXXXXXXXXXXXXXXXXXXXXXXXXXXXXXXXXXXXXXXXXXXXXXXXXXXXXXXXXXXXXXXXXXXXXXXXXXXXXXXXXXXXXXXXXXXXXXXXXXXXXXXXXXXXXXXXXXXXXXXXXXXXXXXXXXXXXXXXXXXXXXXXXXXXXXXXXXXXXXXXXXXXXXXXXXXXXXXXXXXXXXXXXXXXXXXXXXXXXXXXXXXXXXXXXXXXXXXXXXXXXXXXXXXXXXXXXXXXXXXXXXXXXXXXXXXXXXXXXXXXXXXXXXXXXXXXXXXXXXXXXXXXXXXXXXXXXXXXXXXXXXXVVETEILTNFNKLMDENPDMSPAVAAVTTLVNLMKKSNAGTMSELRDTIHKAEEVMLTTDYSYSIHSGCDQFLRYITLANTLDTNF---QKIMLKRGQSFMDKMIKARESIAKLAAGFIDDGATILTHGHSRVVLEVMKTAANQKKRFTVYVTESSPDKSGYQMEKELTKLGIPTVVILDFGIGYIMEKVQLVMVGAEGVMESGGIINKIGTYPIAICAKQMNKPFYVVTESFKFVREYPLNQMDVPDRFKYRASKDLSKEHPIVDYTPPEYIDLLFTDLGVLTSSAVSDELINMYCXXXXXXXXXXXXXXXXXXXXXXXXXXXXXXXXXXXXXXXXXXXXXXXXXXXXXXXXXXXXXXXXXXXXXXXXXXXXXXXXXXXXXXXXXXXXXXXXXXXXXXXXXXXXXXXXXXXXXXXXXXXXXXXXXXXXXXXXXXXXXXXXXXXXXXXXXXXXXXXXXXXXXXXXXXXXXXXXXXXXXXXXXXXXXXXXXXXXXXXXXXXXXXXXXXXXXXXXXXXXXXXXXXXXXXXXXXXXXXXXXXXXXXXXXXXXXXXXXXXXXXXXXXXXXXXXXXXXXXXXXXXXXXXXXXXXXXXXXXXXXXXXXXXXXXXXXXXXXXXXXXXXSRRGIAAIKNKNLAQTKYKDKGSELAESQFVQMGQQMEMFKNNLEDFAAKHREDIRKDPEFRLQFQEMCASIGVDPLASSKGFWAKMLGVGDFYYELGIQIVEVCLATSKRNGGLISIEDLRRKVEASRGRNSQQISIDDLLQSIKKLKILGNGFSVHKVGNSFLVQSIPGELTLDHTVVLQQAQEHGHVTLSGLIQTLNWEESRGKRALDFLVKECLGWVDDQERSYWFPSLIPMFDENTIFNAVLIFAWASFLWETYLSLRQRHVAKTSNKVPQALQGVMDQETFDKARAYHLDKSSFGLVHSVFSQIESTLILWFGGLPALWYLSGVLQLKFRI-PEGEIFQSLVFLTLAMLYSNITSLPWSLYSTFVVEEKHGFNKQTLGFFFKDMAKQLAVTLVISLPVVAALIFIIQVGGTYFFIYAWLFILTVSLVMITVYADYIAPLFDKFTPLPDGDLRTRIEEMASSINFPLKKLYVVEGSKRSSHSNAYFYGFFNNKRIVLFDTLLEDTPDNKEITEEKEKIKSEEQVSEKNLSDTEKKEKRKKKGCTNDEVLAVLCHELGHWFHNHVFKQLVLTQVNLLLCLMVFAVLIKETVLYSAFGF-HTQPTLIGLIIIFQFIFAPYNEILSFIVTYITRQFEFQADAFARGKNRSASLRSALIKLNEDNLSFPLSDWLYSAWHFSHPPLLDRLRALGDDKKMASILDQYEEEYNRGAVRRPNQVGELIGPGFIDARLDADVPIFNKKKVNFKPQDPITHLVVANNFLVMAQSSNILLRLDLEHPDQPDEVELPRSVEDRIHKIFLDPTGRHLIISMNSQDNYYLSRQLKKPKPIVKLKGHLIECVGWNWQNANDNTTSAILFGTSRGLIFESELSSFEDRFFQGNVEQYLKQLFTLQGK----VTGLEFDRMTVYKYYILATTPGRLYQFIGQVQSSEPPMFLSLFQQYENGTEQFIELPGDFGYSELQLFFTKFRQPACKFAWMAGPGIYYGDINVSGSSPSSVLANTKLMSYGKNEETKTSKPLSMILTEFHVLVLYPDCVKAISNLNEELVYDDPYPDIEENCIGLCNDKIK---------CIFLF------RDVWQMYLEKNEFELAKEYCKDNPMHMDKVLTKQADYLFANGKYTESAALFALTQNSFEEIALKLIKLPKKDALKMFLEKKISALRPQDKAQMTMLVTWMIELFLNQLGELKEQGASAEFDNMQEEFRKFMNSNKVKECVSINRSVVYDLIASHGDIENLVFFAVLMKDFERVIGHYIQHDNYKDALNILTKQSDMELFYKFSPLLMQYVPKETVEAWIKQGKQLDPKRLIPALVQYDHQKLKDQGSEAIKYLEFCIQKLEHKDQAIHNFLLSLYAKLQPQDLMRYLQQQGEDPETICYDVKYALRLCAEFNLKKACVHIYSLMGLYEEAVDMALCVDVELAKQQADKPEDDKDMRKKLWLRIARHVVEEEKDIKRAMEFLHECDRLKIEDILPFFPDFVTIDHFKDAIITSLQEYNSHIDSLKQEMDEATQSAEEIRKEIQSFRNKYAFVKAEDKCSACGYPLMSRAFYLFPCGHKFHMDCLISEVLPSLQSSKKSQVEALQRKLAEGDS--MSSSTGLKDMDVKTKLDELVASECILCGDFMIRCVDKLFIEEDEWSSVAAEWESFLLSLILLFTPSSAVGRDEFTEELMIKPLSGGFVYSFQFTTKWNASDSKTFTHFHLFPKSLGEVLKQYGVQELHLSQTQGLWRHKLWGYPVHDAPPGAELWVWFKPSVKDVNSAWTDLVNAVSGLFCSSLNFLDSKSTVIPRRNFQPLGVTS-VPRYSVRYGALPKEIVCTENLTPWKKLLPCDSKAGLSTLFNAFLFHDANYHSLGLHVRPVCADESCTEEAIELTQSLSVVTDVISTIGSPNWQLKSLFGNHLASYCPLASKSLIMVDITSNKNLTPEPTITHTVRQQEHSYATYDVRSMSGRAINVGLTYSKLVEATPPPLHAHRFITGHGLEDGGVSCLISNTMPTNQTISYMDVLPWFTRVKFSSLQVTNNGVN-VPYKTFYLPAKDRVRPHQLELTFTLWAKSVTKVHFTFTRAFLKWTEYPPDAHHGFHIGAASITANIPSSLNPRFFLRIHTETLLVSLPTPDFSMPYNVICLTCTVVAIAFGSIHNLTTRRFIQLDPKKKGLLSKLKALVAKLMVKKIKTKTKLILKDLKNANLIIDLLACAQEKLILCASCQALGTVFLHYVSAKPFLKGEDANKEDQVSSWLKDQFTATCDVLCDFLSHESLEVRE--LPDMNKNANSLGNWGPSPERSYSSIEGQMSTSALN---IVWSFGLVLNSDGVRQAIMYSCAHV--------YDYKNNKQHILQAITCSAVSQDKRWLVT-----------------AMVNIWDTYTGTPTPDSRYLATLSALPIQIYGTVE-----AESTRISTPDGSKIKVIHREAVHALAAHPKLDYPDFYAKLYSMFRPQIFSAKYRARFFHLADTFLSSTHLPSYLVAAFAKRLSRLSLHAPASAVHIAIPFIFNLIARHPSLEVMIGRTDLPELTSDPYIPDEKEPASCKALDSCLWELQTLEHHYDPSISQKAQK----RKVAEQDLSSILETTTSDIVSSYAKKIKDTIPLNFVKINGLTLFL-----XXXXXXXXXXXXXXXXXXXXXXXXXXXXXXXXXXXXXXXXXXXXXXXXXXXXXXXXXXXXXXXXXXXXXXXXXXXXXXXXXXXXXXXXXXXXXXXXXXXXXXXXXXXXXXXXXXXXXXXXXXXXXXXXXXXXXXXXXXXXXXXXXXXXXXXXXXXXXXXXXXXXXXXXXXXXXXXXXXXXXXXXXXXXXXXXXXXXXXXXXXXXXXXXXXXXXXXXXXXXXXXXXXXXXXXXXXXXXXXXXXXXXXXXXXXXXXXXXXXXXXXXXXXXXXXXXXXXXXXXXXXXXXXXXXXXXXXXXXXXXXXXXXXXXXXXXXXXXXXXXXXXXXXXXXXXXXXXXXXXXXXXXXXXXXXXXXXXXXXXXXXXXXXXXXXXXXXXXXXXXXXXXXXXXXXXXXXXXXXXXXXXXXXXXXXXXXXXXXXXXXXXXXXXXXXXXXXXXXXXXXXXXXXXXXXXXXXXXXXXXXXXXXXXXXXXXXXXXXXXXXXXXXXXXXXXXXXXXXXXXXXXHCLFLTLLAVRFANALLLQTQYVPDEYWQSLEVAHKMVFGYGYLTWEWREGLRGYSYPLLFAFFFKVLSVFGLDSRMMLVKIPRLIQGVIAAYGDLQLYKLSAKLGGRSTAQWTLICQLLSWFTIYCCTRTLSNSTETSLVIAALSYFPLPDYPSGDLHKFLLLAALSVIVRPTAALIWMLLCSWHLQRLHGSFARVLGIYISVGVSTFAASCVIDRIWYERWTCVQLNFLLFNVIKGGANIYGVHPWHWYISQGFPVILGTFIFPFVIGAYQSKNKTLLWIIVWILATHSFLPHKEFRFVLPALPLAMHYCGVYFQMLCSKAKILIFVLALTNLLPALYFCLLHQRATVMVTKYLQETSTLDMNVLFLMPCHSTPYYSYIHQNITMRFLTCEPNLIANYTEESDLFYQDPKGWLKKEYSNSKWPTHIVYFDVLHWDINSVLIQGGYKLCQEFFHTHLPEGRVGGSVYVSCRMLDMSFSIPNCENSICLLRGRIYEAMDNRILAADCYREALRLDVYCFEAFDLLVNHHMLTAQEERDLLQSLPFSEQCPPEEELVKSLYESRLKKYDCPGKTTLLVPISNSLDLVVSTAEQHLYNCDFRAAYKITSKVLSKDPYNSQCLPIHIAVLVELKNSNALFYLAHKLVDYYPDKSISWFAIGCYYMLTENFIPARWYLSKATTIERAHGPSWLAFGHTFGVNKDHDQAMAAYFTASQIMKGCHLPMLYIGLEYGLTNNPKLAERFFKQAHSIAPLDPFVLHEMGVLEFGNLKYEEAEKYFLEALNRIRSVEMLPDRWEPLLNNLGHVSRKLGKYEEALCYHSQADALCPHMASTYSAIGYVHALMGNHSEAVNYFHKALGLRKDDTFSTTMLAHSVESLMSEVAXXXXXXXXXXXXXXXXXXXXXXXXXXXXXXXXXXXXXXXXXXXXXXXXXXXXXXXXXXXXXXXXXXXXXXXXXXXXXXXXXXXXXXXXXXXXXXXXXXXXXXXXXXXXXXXXXXXXXXXXXXXXXXXXXXXXXXXXXXXXXXXXXXXXXXXXXXXXXXXXXXXXXXXXXXXXXXXXXXXXXXXXXXXXXXXXXXXXXXXXXXXXXXXXXXXXXXXXXXXXXXXXXXXXXXXXXXXXXXXXXXXXXXXXXXXXXXXXXXXXXXXXXXXXXXXXXXXXXXXXXXXXXXXXXXXXXXXXXXXXXXXXXXXXXXXXXXXXXXXXXXXXXXXXXXXXXXXXXXXXXXXXXXXXXXXXXXXXXXXXXXMKQINALKRMLFNQPITKNAEPQWKVLIYDRFGQDIISPLLTIKELRDMGVTLHLSLHSDRDPIPDVPAIYFVMPTEDNIQRLCRDFQNQLYESYYLNFISAISRQKLEDIAQAALQANAVQQVCKVFDQYLNFISLENELFTLRHQDRDSISYYAINKGDVKDTEMDVIMESIVDSLFSVFVTMGVVPIIRCPKGNAAEMVAEKLDKKLRENLRDTRNSLFTSDGFSFQRPLLVILDRNLDMATMLHHTWTYQALAHDVLDLKLNRIEIEEIIEDRTKKKVYDLSARDKMWMAQKGHPFPEVAEAVQEELNNYRQEEGEVKKLKAALGLEGLSDNTARLTSAVTSLPELLEKKRLIDMHMNIATALLEQIKARKLDTYFETEEKMMSRASLNKSLMDIISDPEAGKPEDKVRLFIIALICGPMSEAEIDQYCVALQGANCDISAVQYVRRWKSYSKLQAPASQYTGGGISSTSMFSGLLSKGSQFVMEGVKNLVVKGHNLPATRIVDALMDLKSLPSEDFRYFDPKLRNKTPFQEAYVFIVGGGNYIEFQNLMDYVKSKSKKIVYGCSDLVNASQFLKQLSHLSMDVRDILELDTGQMQKPDASIKRPEGMHRELWGLLHTDSTDAAPIIPSDTKQGYKQMKAKIGSSRVRPWKWMPFTNAARKDGAVFYHWGRVADEGKDYPFARFNKSVDIPVFSDLEYQQHLHDDNWTRQETDHLFELCRRFDLRFIIVHDRWDREKYKEHSVEDLKERYYNICNTLAKVRAPEPKIKAFDAEHERRRKSQLTKLFDRTQEQVEEEEFLIGELKKIELRKKEREKKQQDLQKLITAADTNADNRKAERKNTKKKAPEPGGIKFPDKASGTSLRSQRMKLPATIGQKKTKAIEQVLEELGLENPMPTDEIVNTFNTLRQDIVLLYELKLAMSTCEYELQTLKHRHDQLIANRNNVAGYLQQRKSGDVATEWGLLEELYNKKLWHQLTLRLLQFVKNPIFTKGGIFRLYENFLSDFEHRINPLSLAEICVYVVRQIHDPKQAIEFLEKLKEKVKASEEAKVLCMTTMGIIYLKNKDFPPVKVILRHF--------------------------------------------TPVKDMPRAEQAERAFNIGLAAIIGEGVYNFGELLAHDILASLKGSDKEWLVDLLYAFNSGDIDKFTALREKWSTQPDLKANEVVMRNKINLLCLMEMTFQRPATDRQLTFDNIAQTAKIDKNLVELLVMKALSLGLVRGSIDEIEQKCHMTWVQPRVLDRKQIASMQVRLEQLGKDIGLMERLLEDTAHDILT-PRQIPREKPAVQKKSFLSGLPLLIVPLATFGLGTWQIQRREWKLKLIKEMEEKMQATPVPLPEDLKELKNMEYRKVKVRGTFDHSKELFIGPRSNLHAADGENKAASMGVHVVTPFKLADRDETILVNRGHVKFQNRPPQMRSAGQVEGEVDLVGIVRLSDKN-MYMKSNPLKDGFWLSREVEEMADIAGTSEVFIDADINSSVPGGPEGGQTVVSLRNEHLTYVITWYTLSALTMYLWWRNYRNPRYLIQFAHDHLDFRLQEIKSIVSLLGCPAVLKDSDLKGSPFMELHLSNERDARAIMKRTVLSKRLYELWADGPTLTDVCQKLKELPREQTEPYTREDSSFCIVVDSFNKKISSAEKIKRIEYLEYTMFRGRINLKSPDNAFHLLEYYHHD-SKSAETPEKVYLGRWISDGQRGIVKDYHLQNRCFIANTSMDACLSLIMANLAQVKENDLVLDPFVGSGSLLVASAHFGAYVMGTDIDYMLLHAKARPSRANQKARSVEESVYNNLKQYGLETKYLDILVADASQDMWREACKFDAIITDPPYGIREAAARIVSKQDIQVTVEGSPHYPQRCQYQLGDIFKDLLKFAAQHLSLGGRLVYWLPTYKPDYSESSIPQHPCLQLESNCEQSLNSTISRRLITMVKVQECQNVYSEETSTTVNNINNFRNNYFKALKYKRSAEDNIVPVKDMKIDRSRSCPYLDTINRSVLDFDFEKLCSISLSHINVYACMVCGKYFQGRGNNTHAYTHSVFEGHHVFLNLLTQKFYCLPDNYQIIDSSLDDIIYVLNPTFSDAMIRKLDKNPKLSRAYDGTTYLPGIVGLNNIKANDYCNVVLQSLSHVGPLRNYFLKEDNYKHIKRPPGDISFLLVQRFGELIRKLWNPCNFKAHVSPHEMLQAVVLCSKKKFQITVQGDPIDFLSWFLNAMHSALNGTKKLSSSIINKTFRGKMLVYSRKFPNAESDAEKAKLSLEEEYQEQVADMPWLYLTCDLPPPPLYPDESRENIIPQVPFATLLSKFNGVTEKEYKTHKDSTMKRFQLTRLPSFIIIYFKRFNKNYFVFEKNPTIVNFPIKNIDFGDLLSPETRAEHKHTTYDLVANIIHDGDPKGSYRCHVLHKGQGKWYEMQDLHVADILPQMITLSESYIQVFEVRKDMAALSACNACVLFSNGIKAAVPGSTGDKKDEQNWILASRISPDGKLVALCDDQKHLHIYEVSGCRLISSRCVARRVTSVVFTQDNKHVIVVDRSGDAYRFPVDAAVHGTLLLGHLSMVLDVLLVERDFLIVTCDRDEKIRVSRYPDGFQIESYCLGHTQFVVTLAYDELKLLISGSGDASVRVWTL-DGKQVTTVNVLDDLRLAVQSVVYCSKLLFVSLNKSRHVLVYRLLSTSLKLASALSGSGIVTNISVSQCVLWVTRKSDDKLSSAYNIQDVGGQCILQTNANAPPSALDLFPLEDFKEHWKIKRESSDRIQKMEVDFSSTVEEKLPIYEALAKQGKLTEAIDGLMSLEKQTRTGADTHSTSCILVAIVKICFEAKNWDALNENIVLLTKKRGQIKQSVTKMIQEACTYVESTPNKEVKLKLIDTLRSVTAGKIYVEIERARLTRTLAKIREDEGDIATAANVLQELQVETFGSMERKEKVEFILEQMRLCLAKKDYIRTQIISKKISIKFFEEPDTVDLKLKFYQLMIELDQHEGSYLAICKHYLAIYNTEQIQKDKEKMKEALCCVALYLVLAPFDNEQSDLMHRVSQDKNLEEIPFYQKFLKNFTTNEIINWSQLCKEFEKGLKSTVVFTKMEGGDKRWAELKNRVVEHNIRVMAKYYTRLRMQRMANLLDLTENETEEFLSNLVVNKTVQAKIDRLAGVVSFTQHKDPNSVLNSWSSRVSELMHLIHKTNHLINKENMVRRLLXXXXXXXXXXXXXXXXXXXXXXXXXXXXXXXXXXXXXXXXXXXXXXXXXXXXXXXXXXXXXXXXXXXXXXXXXXXXXXXXXXXXXXXXXXXXXXXXXXXXXXXXXXXXXXXXXXXXXXXXXXXXXXXXXXXXXXXXXXXXXXXXXXXXXXXXXXXXXXXXXXXXXXXXXXXXXXXXXXXXXXXXXXXXXXXXXXXXXXXXXXXXXXXXXXXXXXXXXXXXXXXXXXXXM----------TSEIEDDRLTVPEGWKDKPFTKEDNPKGLLAESSFSVLFPKYRESYLSKVWPLVKEVLSEHGIEPEMDLIKGSLSVKTTRKTYDPYIIIKARDLITLLARSVDLEQAKKILEDDVACDIIKIGSMVAKKERFIKRRKRLIGPGGTTLKAIECLTDCYVAIQGNTVAALGPHKGLKEVRKIVEDCMNNIHPFFTIRTIMEKHDLSKNPEMRNVNWEPYLPQYKSKNISKRKQPLKLKKEYTPFPPPQPESKIDKELASGEYFLKEHERKQRKAEAKRQQQNKSKQDRQNKRNKSFIAPEETNEPPKKKEATAKVDLKKLKQKFNKLSKKSSEEVLLIVKHVKNKKTDGELYLMGERMGWMLESKRVFNISYMYADIKTQKISPDTKEKVQLQVILHDGSANTFLFNNLQDRESVKELLQQLLPKFKRKISSELEEKNRVLQQDPEAFQLYKDLVVSGVISPEEFWSSKAHLKSSQTQNLGVSPAFLADIKPQTDGANGLKYNLTVDIIQSIFKTYPMVKKKHAEAVPHLVSESDFWTRFFQSHYFHRDRQALVPKDIFTECAKNDEEVMKEEITRHGNDPLVDLTQIKDQNDDEYRGIVSSSNIANQSMIRRFNQHSTMVLRTCCASTKKLLYEDLDNTAVAKGVSLRLTNMDQYLHGPTMAVQEIANQVKSWTSLKMALGPQALSVLGELSPGGALMSQKLHQVAPATRQELQHNYNALCELLRHFWACFPVSSKHLEEKVLKMRMTLERFEMNKLLPLKEKLAQYHMNLTGHLEEMLKAAYNKYDLWQAKRVSXXXXXXXXXXXXXXXXXXXXXXXXXXXXXXXXXXXXXXXXXXXXXXXXXXXXXXXXXXXXXXXXXXXXXXXXXXXXXXXXXXXXXXXXXXXXXXXXXXXXXXXXXXXXXXXXXXXXXXXXXXXXXXXXXXXXXXXXXXXXXXXXXXXXXXXXXXXXXXXXXXXXXXXXXXXXXXXXXXXXXXXXXXXXXXXXXXXXXXXXXXXXXXXXXXXXXXXXXXXXXXXXXXXXXXXXXXXXXXXXXXXXXXXXXXXXXXXXMYLYNLTLQRSQGIVTAIHGNFSGSKLQEIVVSRGKVLELFRHDPNTGKIFPVLSTEVFGIIRSLMPFRLTGGTKDYVVAGSDSGRIVILEYIPAKNMFERIHQETFGKSGCRRIVPGQYLAVDPKGRAVMIGAVEKQKLVYILNRDAQARLTISSPLEAHKSNTLVYHMVGVDVGFENPSFACLEIDYEEADGDPTGEAALKTQQLLTYYELDLGLNHVVRKYSEQLEEHANFLISVPGGHDGPSGVLICSENYITYKNLGDQPDIRCPIPRRRCDLDDPERGMIFVCSATHKTKSMFFFLAQTEQGDIFKITLETDEDMVTEIRLKYFDTVPVATSMCVLKSGFLFVAAEFGNHHLYQIAHLGDDDGERMFSSANPLEEGDTFHFSPRELKNLVMVDEMDSLSPIITAQIADLANEDTPQLFTLCGRGPRSTLRVLRHGLEVSEMAVSELPGNPNAVWTVKKHTDGRFLGLITAFFVEFSLLLLTGGIVLGSSAYVLISRKTKIYIFIL---ALFQIYPEGIRHIRSDKRVNEWKTPGKKNIVKCAVNQRQVVIALTGGELVYFEMDPTGQLNEYTERKELSSNVVCMALGRVPAGELRSRFLAVGLSDNTVRIISLDPNDCLSPLSMQAFPAPPESLCIIEMGGSEAETATTGGIYLNIGLQNGVLLRTVLDPVTGDLSDTRTRYLGSRPVKLFRISMQGSEAVLAMSSRTWLSYTYQSRFHLTPLSYETLEYASGFASEQCPEGIVAISTNTLRILALEKLGAVFNQVAWPLQYTPRKFVIHPESNNLIIIETDHNAYTEETKQLRKQHMAEELIEAADEDERELAAEMAAQFLNEDRPETIFGAPKAGLGMWASVVRIINPITGENLEKIALEQNEAAHSVALVKFSNRPEDTILIVGIAKDLVLNPRSVTGGELLTYQVTESGKLELLHKTPVEEVPGAITPFQGRVLIGVGKYLRIYDLGKKKLLRKCENKHIPNAIVSIHTMGNRVFVGDVQESIHFVRYRRPENQLIIFCDDTNPRWVTCSCILDYNTVAIADKFGNATVIRLPSEVSDDVDEDPTGNKALWDRGLLNGASQKADVIANFHVGEVVTSLQKATLIPGGSESLTM--------------------------------------------------LWNVIDGDLCEVFNSMEPSKQKSIAEELDRSSNEVSKKLEDIRTRYAFXXXXXXXXXXXXXXXXXXXXXXXXXXXXXXXXXXXXXXXXXXXXXXXXXXXXXXXXXXXXXXXXXXXXXXXXXXXXXXXXXXXXXXXXXXXXXXXXXXXXXXXXXXXXXXXXXXXXXXXXXXXXXXXXXXXXXXXXXXXXXXXXXXXXXXXXXXXXXXXXXXXXXXXXXXXXXXXXXXXXXXXXXXXXXXXXXXXXXXXXXXXXXXXXXXXXXXXXXXXXXXXXXXXXXXXXXXXXXXXXXXXXXXXXXXXXXXXXXXXXXXXXXXXXXXXXXXXXXXXXXXSAKPKTQQGRRALEKKEPKIIENTKNTLFFKGGNTSNIVTQVLKEWHLLKKPYATMFSKKNTTRPFEDQSSVEFFTSKADSSLFMFGSHSKKRPNNIVIGRLFDGQVLDMVEFGVDKFISLHEIVGPKSATGIKPCLVFSGEFFEENDENKRIKNLLIDFFRGANAEKISLNGLEHVISVTAVSGQIYIRNYRVLKKKSGTRIPRVELEDMGPSLNLSIRRTRLASDDLFKRALKKAELAKAKKKKNISRDDLGNKLGRIHMSTQNFGKLQARKLKGLKRKPTKSADENSSKKQKVMEGIFLLVTLCAASLPGKRTLILVDNWSIRETHSVFFRSLRDLDYELTFKTADDASLALIKYGEFLYDNLILFSPSVEEFGGSIDVSAITNFIDGGGNVLIAASSSIGDPMRELATECGVEFDEENSAVIDHLNYDVKDAGKHTLIVADTENLMKAPMIVGDNNKSPFLFRGVGMVSDPENPLVLSLLRASSTAYSYKPNEKIDEFPMAVGTSTLLVAALQARNNARVVFVGSLDFFSDEFFQSSVQKANGKKFEKSGNEALALNLARWAFKNKGVLRVGKVSHHLQGEKEPPQAYTVMQQVEYSIVIEELVQGKWTPFKADDVQLEFVRITMF-RIILFTSWLQFSISISFPTVWLALEFXIXTTTLSCNTFXCIPQVSVRPLEHTQYERFILSAYPYYASAFSMMVGVFLLSLVFLHYKEDKDKMPRIMIKGGVWRNTEDEILKAAVMKYGKNQWARIASLLHRKSAKQCKARWHQ--------------------------ETQ-----------------------DKAQNREADNDDPRKLKPGEIDPNPETKPARPDPVDMDEDELEMLSEARARLANTQGKKAKRKAREKQLEEARRLAALQKRRELRAAGIAVKQKRRKKRGVDYNAEIPFEKRPAPGFYDTSQEVFDPLNPNYKRLRQQNLDGDLRREREEKERKKDKAKQKKRKENDLPGAIASQAEPVKKRSKLVLPSPQISEEELEEVIKVGQANEYARQQVEEDSASKGLLQNYNVTPGGVNFRTPRTPAVQDSILQEAQNIMALTNVDTPLKGGLNTPLHDSDFSGVTPQRHVMSTPNTVLGTPMRTTGLTPRDQSTPTPLRDKLNINEDDSGFYQTNQLDQLRRGLAGLPAPKNDYEIVVPEDEQGGDSQGGRRVVEDQADLDERAEWEKEQKRLAELKLRSLPVQRNLPRPFDVNTNIMRPSDPPLTELQKAEELIKQEVLIMLHHDAVFCPTEADKNPYTEIDPKDMEAAHEMLQKEMQVVKEGMGHGDLSQEAFAQVWEECYSQVLFLPGQNRYTRANLASKKERIESLEKRLETNRNHMTKDAKVAAKLEKKLKILLGGYQ-----------DLTEQIESTRIELGTFEHLRQHEMGAIPKRLESLTEDVQRQTDRERELQKRFSQLQHQMAKRGIDTQVQLVQIDGLVVLKLIKHSHEEGADLVQGVLLGLVVDNRLEITNCFPFPKHEDEDFDSVQYQMEMMRNLRHVNVDHLHVGWYQSTYFGSFINRALLDSQFNYQHSIDESVVLIYDPLRTAQGFLSLKAYRLTPAMMKFYKENDFTPENMAKHNINFETMFEEIPIVLRNSHLVNALLCELSDKTREQKFASLDLGTSSMLEKNLRQLMECVDDVAMDTNKYLNYQRNNFRQQQAKQQHIMKRDQENLQRKQRGEPPLPEEDLNKLFKPLPPPQRLDCTLVAGQMDSYCKQVCEFASQSIGKLFMAETLHTGMDRFSWDGLYPDESRVVEKSVVAVYDGQDKTAFTNGIAILTTHRLMWRDQISLPLANISSLDEQPSGFTKSAKIIVHLTPAVPGRPPGPVTYSCHNFIRLSFRELGQREFLQYMKEEIQKKKWEAETAPSNLLPRQRAGIMGIERSIQQRNKETNKNISQAFQDLRNLMEKAKEMVTLSKTIATKIKDKQGEITEDETVKFKSYLLSMGIPNPVTKETHGTGDKYYSELAKELSSVLAKQIQETGGMMTLTDVYCRVNRARGMELLSPEDLLHACQLMEMLRLPLRLRTFDSGVSVLQTQSQNEEEIVTQTSQLVQDKGAMTAEQLAQRLGLPVVLARERLLLTEKLGGLCRDETIEGLKFYPNLFLTQXXXXXXXXXXXXXXXXXXXXXXXXXXXXXXXXXXXXXXXXXXXXXXXXXXXXXXXXXXXXXXXXXXXXXXXXXXXXXXXXXXXXXXXXXXXXXXXXXXXXXXXXXXXXXXXXXXXXXXXXXXXXXXXXXXXXXXXXXXXXXXXXXXXXXXXXXXXXXXXXXXXXXXXXXXXXXXXXXXXXXXXXXXXXXXXXXXXXXXXXXXXXXXXXXXXXXXXXXXXXXXXXXXXXXXXXXXXXXXXXXXXXXXXXXXXXXXXXXXXXXXXXXXXXXXXXXXXXXXXXXXXXXXXXXXXXXXXXXXXXXXXXXXXXXXXXXXXXXXXXXXXXXXXXXXXXXXXXXXXXXXXXXXXXXXXXXXXXXXXXXXXXXXXXXXXXXXXXXXX
>Lophotrocozoa_Lingula_anatina.BUSCO_singles_oneline
XXXXXXXXXXXXXXXXXXXXXXXXXXXXXXXXXXXXXXXXXXXXXXXXXXXXXXXXXXXXXXXXXXXXXXXXXXXXXXXXXXXXXXXXXXXXXXXXXXXXXXXXXXXXXXXXXXXXXXXXXXXXXXXXXXXXXXXXXXXXXXXXXXXXXXXXXXXXXXXXXXXXXXXXXXXXXXXXXXXXXXXXXXXXXXXXXXXXXXXXXXXXXXXXXXXXXXXXXXXXXXXXXXXXXXXXXXXXXXXXXXXXXXXXXXXXXXXXXXXXXXXXXXXXXXXXXXXXXXXXXXXXXXXXXXXXXXXXXXXXXXXXXXXXXXXXXXXXXXXXXXXXXXXXXXXXXXXXXXXXXXXXXXXXXXXXXXXXXXXXXXXXXXXXXXXXXXXXXXXXXXXXXXXXXXXXXXXXXXXXXXXXXXXXXXXXXXXXXXXXXXXXXXXXXXXXXXXXXXXXXXXXXXXXMFSAPVCLLVAILVRLGLMLYGEWQDRTMLVKYTDVDYYVFTDAARHIIEGRSPYDRATYRYTPFLAILLTPNIYLTVFFGKLIFILCDVLTGWLLYKILQAQGVDGQKALWFSLLWLFNPLPVTVSSRGNAESIMTTLVLSTIYTLMKKQYMLSSILYAVSVHVKIYPVTYALPIYLLLNRDYLQKKRTDFYELINAARITYFVIAGSVFVALTGVCYFWYGNKFLYETYLYHITRRDIRHNFSVYFYMLYLLEGSSYSFYLGLGVFLPQMLLLLLVSWKMYHNLPLCCFVHTFVFVTFNKVVTSQYFLWYGSLLPLVIPHLTMKKTTGAGLVIAWFAGQALWLTPAYYLEFQGVPTFLYIWLAGLVFFTVNIVILQQIILAYKTNDQLEMASRQVKESGPEDEYGAKDYRSLQLKLDHKSRPLWVAPDGHIFLESFSPVYKHAHDFLIAISEPVCRPEHIHEYKLTAYSLYAAVSVGLQTADIIEYLKRLSKTTIPDGIAEFIKLCTLSYGKVKLVLKHNKYFLESQFPEVMQKLLKDPVIQQCRLRVDENATAEVSQKGIKFDKSEAKVPEDIFDFYDKMDEEDGEDMKIVSFEVNQDMIETLQKRCIELEYPLLAEYDFRNDTVNPDLNIDIKPSTILRPHQEKSLRKMFGNGRARSGVVVLPCGAGKTLVGVTACCTVKKRCLVLCTSGVSVEQWRSQFKMWSTIDDSMICRFTSDAKDKPMGCSVCISTYSMLAHSTKRSWEAEKMMEWLQKQEWGMMVLDEVHTIPAKMFRRVLTIVQAHSKLGLTATLVREDDKIADLNFLIGPKLYEANWLELQNAGYIAKVQCAEVWCPMTPEFYREYLQTKSQRKLLLYILNPNKFRATQFLIKYHERRNDKIIVFSDNVFALITYARKMNKPYLYGPTSQGERMQILQNFVHNPKVNTIFVSKVADTSFDLPEANVLIQISAHGGSRRQEAQRLGRILRAKKGSAAEEYNAFFYSLVSQDTVEMSYATKRQRFLINQGYSYKVITKLPGMEEELLDYSTKEEQAQLLQKVLAASDIDAEEERETGGGSTFTQVTRKTGTMSSMSGADDTIYMEYRSKKNVHPLFKRFRMGKLNVSMLRYLSREDFRVLTAVEMGMKNHEIVPSALVAAIASLKHGGVHKVLKELSKHKLVAFERGKTQGYRLTNGGYDYLALKALSSRDVLSSIGNQIGVGKESDIYIVAGMEEQLALKLHRLGRTSFRQLKNKRDYHKHRKTVSWIYLSRLSAMKEFAYMKVLFDHGFPVPKPIDFNRHAVVMELLSGHPLCQVHEVADPAAVYNECMELIVRLGNCGLIHGDFNEFNLMLDEQDRITMYDFPQMISTSHPNAEWYFNRDVECIRTFFAKRFHYESEHPKFSDVRRESTLDVEIAASGFTKEMEQSD--SYTEEMQKYFQNNNRVKENQAHSAKVHSVDWSCDGRKLASGSFDKTVSLFSLDRDRLSKEHTFRGHGDSVDQLCWHPTHPELLVTASGDKTVRLWDARTSKTVATVNTKGENINICWSPNGNTIAVGNKEDLVTFIDAKTHRSKAEEQFKYEVNEISWNNEGDLFFLTSGQGCIHILSYPDLQHQYVLNAHPANCICIEFDPTGKYFATGSADALVTLWDLEDLVCVRTFSRLEWPIRTMSFSHDGKILASASEDLVIDIGNVETGEKITEVPCEYPTFTIAWHPKRHLLAFACDDKEKYDRDAGTVKLFGLPMFYLVGLGLGDAKDITVKGLEIVRKARRVYLEAYTSILTIGKNELEKFYGREIILADREMVEQQSDEIFKDSETEDIAFLVVGDPFGATTHTDLVLRAKEKGIAYRVIHNASIMNAIGCCGLQLYNFGETVSIVFWTEDWRPDSFYDKIANNKKGGMHTLCLLDIKVKEQSIENLMRGRKIFEPPRYMTVNQAAEQLLEIIEKKKQELELTEDTVCVGVARVGSDTQQIVSGTLKQMTTVDFGGPLHSLVIAGHLHPLENDMLKLFAVDVNMAAEESVPDGRVEQTPEGTAGEHGFSVEVLQVVKDAQQQHGLRHGDYQRYRGYCSRRLRRIRKSLHFMQGDKRRVQPKKITEENMTDTKFLYLPLMSAERCWSYAMQLKAESNTEPRKKFHMVSKLRKGVQYADELAGLCNSDKCDARTKLEAQAYSAWMKATLMFELGRWKESIELYGKAKTIYEKLSTAFSDDVQALYKQRVDEIAPNIRYCAYNIGDETAVSDLVQMRAKTGGEDMLTSKIDELIAQTREKQAATLSEVTWRGRTMPVKFEQVRGFLLSLQESAAELASAETTDSKVSVYERLLKDCVEALQVLRDELKDDQNFKLKAEGKVSNLLFLHTYLVYIRLTKTVERNLLMIDTLKQNLPGSATDENKKVTKPQDLVRFYEIIIQNLSEIPNLPGVEEDASLGHEVEVETLAYKAFRCFYVAQTYAVGKKWPEALALYEKVEKYIQAALSGYKEMKRFKDDLARLQSLEQQVNSAKYECQASSILNMGDLTDQMSAVSVRDKKPLIERLDEYVDDPGLRSKKPNLVSFPPDFQPVPCKPLYFDLALNHVEFPDLEHKLEQQKKKGITGMVSGWFWGKKXXXXXXXXXXXXXXXXXXXXXXXXXXXXXXXXXXXXXXXXXXXXXXXXXXXXXXXXXXXXXXXXXXXXXXXXXXXXXXXXXXXXXXXXXXXXXXXXXXXXXXXXXXXXXXXXXXXXXXXXXXXXXXXXXXXXXXXXXXXXXXXXXXXXXXXXXXXXXXXXXXXXXXXXXXXXXXXXXXXXXXXXXXXXXXXXXXXXXXXXXXXXXXXXXXXXXXXXXXXXXXXXXXXXXXXXXXXXXXXXXXXXXXXXXXXXXXXXXXXXXXXXXXXXXXXXXXXXXXXXXXXXXXXXXXXXXXXXXXXXXXXXXXXXXXXXXXXXXXXXXXXXXXXXXXXX----------------------MYRTLYFRYNAQKKYAEAIDLLYSGAKLLLEHNQITSGSDLSLLLLETLNASDTERNDDTFEKIGILHKMIDPESPDRPTFVVKALKWSKGSSSGHPALHKQFAVTLWQEKNYPEARYHFVHSNDGEGCAAMLVEYHITHGYPSEVDMFIAQAVLQYLCLKNKATATVTFYAYARQHPEVKKGPPYLLPLLNFLWFLLLAIEGGKLAFFTVLCEQYKLSLDRDPCYFQYLDRIGQQFFGIPPPKKNPGVFGNLLQSLFGEDEEEEE-EDLDFAAYKEIIEEGDTVILHIGHENMYPLTVKKGETFQTKYGALKHEDLIGIKFGSKVHATKGYMHVLHPTPELWTVNLPHRTQILYSTDISMVLMQLDLVPGNVVVESGTGSGSLSHALIRAVAPTGHLYTYEFHKQRAEKAVEEFKDHGLSDLVTVNHRDVCMDGFGLDHIADAVFLDLPRPWEAVLSAKQALKLQGGRICSFSPCIEQVQRVCEVLSESNFTDVTTMECLVRKFEVKSINMPEPDLGDMKDPEMFSFRTALPPHQMPGHTGYLTFATLYSXXXXXXXXXXXXXXXXXXXXXXXXXXXXXXXXXXXXXXXXXXXXXXXXXXXXXXXXXXXXXXXXXXXXXXXXXXXXXXXXXXXXXXXXXXXXXXXXXXXXXXXXXXXXXXXXXXXXXXXXXXXXXXXXXXXXXXXXXXXXXXXXXXXXXXXXXXXXXXXXXXXXXXXXXXXXXXXXXXXXXXXXXXXXXXXXXXXXXXXXXXXXXXXXXXXXXXXXXXXXXXXXXXXXXXXXXXXXXXXXXXXXXXXXXXXXXXXXXXXXXXXXXXXXXXXXXXXXXXXXXXXXXXXXXXXXXXXXXXXXXXXXXXXXXXXXXXXXXXXXXXXXXXXXXXXXXXXXXXXXXXXXXXXXXXXXXXXXXXXXXXXXXXXXXXXXXXXXXXXXXXXXXXXXXXXXXXXXXXXXXXXXXXXXXXXXXXXXXXXXXXXXXXXXXXXXXXXXXXXXXXXXXXXXXXXXXXXXXXXXXXXXXXXXXXXXXXXXXXXXXXXXXXXXXXXXXXXXXXXXXXXXXXXXXXXXXXXXXXXXXXXXXXXXXXXXXXXXXXXXXXXXXXXXXXXXXXXXXXXXXXXXXXXXXXXXXXXXXXXXXXXXXXXXXXXXXXXXXXXXXXXXXXXXXXXXXXXXXXXXXXXXXXXXXXXXXXXXXXXXXXXXXXXXXXXXXXXXXXXXXXXXXXXXXXXXXXXXXXXXXXXXXXXXXXXXXXXXXXXXXXXXXXXXXXXXXXXXXXXXXXXXXXXXXXXXXXXXXXXXXXXXXXXXXXXXXXXXXXXXXXXXXXXXXXXXXXXXXXXXXXXXXXXXXXXXXXXXXXXXXXXXXXXXXXXXXXXXXXXXXXXXXXXXXXXXXXXXXXXXXXXXXXXXXXXXXXXXXXXXXXXXXXXXXXXXXXXXXXXXXXXXXXXXXXXXXXXXXXXXXXXXXXXXXXXXXXXXXXXXXXXXXXXXXXXXXXXXXXXXXXXXXXXXXXXXXXXXXXXXXXXXXXXXXXXXXXXXXXXXXXXXXXXXXXXXXXXXXXXXXXXXXXXXXXXXXXXXXXXXXXXXXXXXXXXXXXXXXXXXXXXXXXXXXXXXXXXXXXXXXXXXXXXXXXXXXXXXXXXXXXXXXXXXXXXXXXXXXXXXXXXXXXXXXXXXXXXXXXXXXXXXXXXXXXXXXXXXXXXXXXXXXXXXXXXXXXXXXXXXXXXGAAAILLLVVGVLLTLRLYIRHKKKRQDPGSVVVGFFHPYCNAGGGGERVLWCAIKALQKKYPAVQCVVYTGDQATGEEILQKAWQRFNIKVSRPVEFVYLTRRDWVEAKTWPYFTLLGQSMGSVFLGWEALCKLVPDVYIDTMGYAFTIPLFKYIGCQTGCYVHYPTISNDMLERVAQRTESYNNRRAISKNPVLSFFKLVYYHMFAFAYGVAGKRSDVIMVNSSWTLGHILHLWRAASKTSIVYPPCDVEEFLKLPLKETTHTIVSIAQFRPEKDHDLQLRSFHEFLKKKSNSQYKLILIGSCRNAGDVARVEELRVTVKDLGLEDSVEFLLNVSFEELKKQLHHATIGLHTMWNEHFGIGVVEIMAAGTIVLAHNSGGPKMDIVVTKTGFLASDITSYADAMETIFNLTPQERMEIRMNARESVKKFSEEEFSQGFLSCVSCILEMRFRGKIVDIGCIQHFTRVISMVAKLAKNCTVRITASKIYFILSERLVNGGVNIWCELSQTNFFSEYAMDGLEEYNEIFLEVVPDNMVKCLKTAQTAKSVKIKLTKKHSPCLTFEVELPSLTGHSRVVTHDVPVNVIPRRLWDEFEEPEMPDFDVSIYMPSLKVLRNVTDKMKNLNNYVTIAANGSGEMVLKVETDMASVSTHFGDLSNPQWSKENTPAAARDPEKFAEARIDIRKFSQFLSGQQVNPERVICNILDNRVVHFFLLHDDVSLQYFMPVISSRVRRASHAGSWYTSSASELNAQLEGWLNQASPVHWPARAIIAPHAGYFYCGACGGHAYRQVDPTNIKRVFILGPSHHVRLSGCALSTTEKYETPLYDLLLDQKIYEELYSTGSFEPMTIGTDEGEHSIEMHLPYIAKVMESRQGQFTIVPVLVGSLSTDKERHYGQIFSRFLADPENLFVISSDFCHWGKRFHYTHYDKSCGDIWQSIETLDRKGMDLIESLNPMAFAEYLRKFGNTICGRHPIGVLLNAVDALKKNGRTMSMKFVQYAQSNQCHSTSDSSVSYASASLVLRMDAVTCTAPVNIAVIKYWGKRDEALILPINSSLSATLSQEQLCAKTTVAVSSQFTRDRMWLNGKEESLENPRYQNVLREIRRRARKRSDALSWHVHICSVNNFPTAAGLASSAAGFSCLVYSLAKLFKIEGDISEIARQGSGSACRSLYGGFVSWNMGEKDDGTDSVAEQLVTENHWPELRILILVVSDQKKHIGSSAGMGVSVKTSELLRYRAEHIVPRRMKEIETAIQNKDFQTFAKITMQDSNQLHA-------------------------------------------------------------------------------------------------------------------MTEQQLDCALDLMRRLPPQQIEKNLSDLIDLVPSLCEDLLSSVDQPLKIARDKTVGKDYLLCDYNRDGDSYRSPWSNAYDPPLEDGAMPSDRLRRLEVDANAAFDQYREMYFEGGVSSVYLWDLDHGFAGVILIKKAGDGSKKIKGCWDSIHVVEVQEKSSGRSAHYKLTSTAMLWLQTNKAESGTMNLGGSLTRQIESDANVNEASPHIANIGRMVEDMENKIRNTLNEIYFGKTRDIVNGLRSLVPLADTKKQQAVLTDLAAALQKRQENLPVFVSMALAGAGFLVTYTIIPAFRDMFLKANRYGIDQSKRTKEKIPESQGVLCGAVYLIIMFLFIPVPFYKYLSHDNLDKFPHHEFVDFITALLSICCMIFLGFADDVLDLRWRHKLLLPTMATLPLLMVYFVNIDSTTIIVPKPLRGVFGHDVDLGIIYYLYMGMLAVFCTNAINILAGVNGLECGQSLIIAISVVVFNLLELNGQFADTHTFSLYFMLPYIGVSSALLFYNWYPSKVFVGDTFCYFSGMTFAVVAILGHFSKTMLLFFIPQVLNFLYSMPQIFLFVPCPRHRLPRYNASTDQVGMSLSTFKTKELHPLGSLFLKTLSIFGLVHLRSGEDGEYSECNNLTIINLMLKIFGPMHERSLVMSLLSIQILCSGVAFLIRYPLAWVYXXXXXXXXXXXXXXXXXXXXXXXXXXXXXXXXXXXXXXXXXXXXXXXXXXXXXXXXXXXXXXXXXXXXXXXXXXXXXXXXXXXXXXXXXXXXXXXXXXXXXXXXXXXXXXXXXXXXXXXXXXXXXXXXXXXXXXXXXXXXXXXXXXXXXXXXXXXXXXXXXXXXXXXXXXXXXXXXXXXXXXXXXXXXXXXXXXXXXXXXXXXXXXXXXXXXXXXXXXXXXXXXXXXXXXXXXXXXXXXXXXXXXXXXXXXXXXXXXXXXSEQGNMENHRIKVTTHLFDIMSGQSDVDHPLCEECTDTLLDQLDQQLKITEDELKDYRDFLEKIEGDGGIQEEDLDKELSQLKSEESSLMQQLESIESEHLLVQEQLRKEKEDSKKLDEEEERYYKEYNEYKRQLVEYEESQRSIDNQLRYAQVQLEKLKKTNVFNATFHIWHSGHFGTINNFRLGRLPSVPVDWNEINAAWGQTVLLLNALANKMNLKFQRYRLVPYGNHSYVESLADSKELPLYGSGGFKFFWDTKFDQAMVAFLDCLEQFKAEVEKGNTGFNLPYKIDKGKIEDTSTSYSIKIQFNSEEQWTKALKFMLTNLKWGLAWVSSQFA----------------------------------------MSDVDRCLQNPVTVREMSMVLDGVVEKLNILKRKAVESIQDESESALVCKRRVEHLKEYDKLQGSAVNQWRKKRLDRMIVDYFLRAGYYNTAIKLARHSGIEDLTNIELFLVSKEVEESLEKKETAKCLTWCHDNKSKLRKMKSTLEFNLRTQEFIELIRNNRRVDAVKHARKYFNNLEESQMMDVQRVMGLLAFPVDTSISPYQELLDPNRWNHLVQQFRNENFKLHQLNNTSVFVVSLQAGLSALKTPHCYKDGERNPNCPVCSPHLNDLAKTLPFAHCAQSKLICQISGRPLNEHNPPLMLPNGYVYGYNSLVEMNNDGRVVCPRTKEIYKLDECEKVFVMXXXXXXXXXXXXXXXXXXXXXXXXXXXXXXXXXXXXXXXXXXXXXXXXXXXXXXXXXXXXXXXXXXXXXXXXXXXXXXXXXXXXXXXXXXXXXXXXXXXXXXXXXXXXXXXXXXXXXXXXXXXXXXXXXXXXXXXXXXXXXXXXXXXXXXXXXXXXXXXXXXXXXXXXXXXXXXXXXXXXXXXXXXXXXXXXXXXXXXXXXXXXXXXXXXXXXXXXXXXXXXXXXXXXXXXXXXXXXXXXXXXXXXXXXXXXXXXXXXXXXXXXXXXXXXXXXXXXXXXXXXXXXXXXXXXXXXXXXXXXXXXXXXXXXXXXXXXXXXXXXXXXXXXXXXXXXXXXXXXXXXXXXXXXXXXXXXXXXXXXXXXXXXXXXXXXXXXXXXXXXXXXXXXXXXXXXXXXXXXXXXXXXXXXXXXXXXXXXXXXXXXXXXXXXXXXXXXXXXXXXXXXXXXXXXXXXXXXXXXXXXXXXXXXXXXXXXXXXXXXXXXXXXXXXXXXXXXXXXXXXXXXXXXXXXXXXXXXXXXXXXXXXXXXXXXXXXXXXXXXXXXXXXXXXXXXXXXXXXXXXXXXXXXXXXXXXXXXXXXXXXXXXXXXXXXXXXXXXXXXXXXXXXXXXXXXXXXXXXXXXXXXXXXXXXXXXXXXXXXXXXXXXXXXXXXXXXXXXXXXXXXXXXXXXXXXXXXXXXXXXXXXXXXXXXXXXXXXXXXXXXXXXXXXXXXXXXXXXXXXXXXXXXXXXXXXXXXXXXXXXXXXXXXXXXXXXXXXXXXXXXXXXXXXXXXXXXXXXXXXXXXXXXXXXXXXXXXXXXXXXXXXXXXXXXXXXXXXXXMSKQLILRIQSPEGTKRLQVTTSEKIIDFVEKVCKEFGVSRADWSVYKGRDKTEELKGSRSRSLVSYNLKHGDMLYLFPTCGAVEGDHTEVSSSPAANVPDDSRPVLGSDVVEDEVDQLLEKMDGKIYRSKNEQLCHHGSSGKCLHCVPLEPYDEQYLKQADPPIKFLSFHSNIRRMKSGVDKGKFATLENLSCKIKPGCKEHPPWPGGICTKCQPSAVTLSRQKFRHVDYIMFENHALVDNFFNYWRSSGNQRIGFLYGKYEHHKDIPLGIRATVSAIYEPPQVSGRDSVELLPDEKEELVSNIAAQLGLQKVGWIFTDLIAKDLKTGTVKHYRTVDTHFLSAEECIMAAEFQNKHPNPCKLSPDGHFGSKFVTVVVTGDASGQIHFEGYQVSDQCMALVRDDCFIPTKDAPELGFIKESSNKQYVPDVFYKDKDEYGNEVMQLARPLPVEYLLIDMAAAFPVEQQYTFFRDGIKPFPIENRAEVGEIQDFNALTSYMHQFTREDFLNAMSDFHLLIFLATCDMLPLKDHMNSLLEAVRNKDETLAHHLSKTEEWGTVEQLMEANVPSPTP---LPREGSFEPLPPIRGWPCAHCTFFNQPGRGECEMCTLPRSAVLLLLAIVVFSVASVVIYVTSPMAKVQHYESEKYYLDPKDSKVLFPSIHDPASVDLSVIVPAYNEEERLPVMLDETLEFLGKRKPSFKYEIIVVDDGSSDKTTEVAMGYCARNGTEKLRVLTLARNRGKGGAIRLGMLRARGKHLLFADADAATKFSDLEKLENSINSLTDGSEMAVVCGSRAHLQDEAVATRSFFRTILMYGFHILVWFL-VKGIKDTQCGFKLLTRQAAVIIFTNLHVERWAFDVDMLYIANSLNMKISEVAVNWHEVEGSKIIPFWSWLQMAKDLLLIWMRYTMGAWQIDAKVMSEDDFMDDEEEYDLEYSEDSNSEPDVDLENQYYNSKALKEDDPQAALESFQKVLELEKEKGEWGFKALKQMIKINFKLGNFPEMMNRYKQLLLYIKSAVTRNYSEKSINSILDYISTSKQMELLQNFYETTLDALKEAKNDRLWFKTNTKLGKLYFDREEYGKLQKILKQLHQSCQTDEGEDDLKKGTQLLEIYALEIQMYTAQKNNKKLKALYEQSLHIKSAIPHPLIMGVIRECGGKMHLREGEYEKAHTDFFEAFKNYDESGSPRRTTCLKYLVLANMLMKSGINPFDSQEAKPYKNDPEILAMTNLVSAYQNNDINEFEKILKTNRKNIMEDPFIREHIEDLLRNIRTQVLIKLIKPYTRIHIPFISKELNIDVTEVENLLVSCILDSTIHGRIDQVNQVLELSREQGTARYSALDKWTEQLQSLHQAVVNKMRIEYPAVIENIDKALKTLGGEENISKTFPGKRLPLRWRPDEFYCKPAYADRCDTTNLLLKVQKWRKYHSEVLGRVSTTYKFQSQADIQFLPMQKTELLQKEIPMFLPPQVFSRLDQPTDYYYRQVARKRRIAYTIFKSYHDPIPTEPMAGIEKTETDLLEKVKEMFTDRVIWSKSAISHHLGVAHRRLKHVLPRVAYYITTGPWRSLWVKLGFDPRKDPNARHFQMVDFRVRQGIYVYKRSSRNENVCKIRPGIIPPYHQMFYQVCDIEVKAVQDLLKVE--CTERDGWFTEGTIDEVRDLLNDCVKQSFQEWQKXXXXXXXXXXXXXXXXXXXXXXXXXXXXXXXXXXXXXXXXXXXXXXXXXXXXXXXXXXXXXXXXXXXXXXXXXXXXXXXXXXXXXXXXXXXXXXXXXXXXXXXXXXXXXXXXXXXXXXXXXXXXXXXXXXXXXXXXXXXXXXXXXXXXXXXXXXXXXXXXXXXXXXXXXXXXXXXXXXXXXXXXXXXXXXXXXXXXXXXXXXXXXXXXXXXXXXXXXXXXXXXXXXXXXXXXXXXXXXXXXXXXXXXXXXXXXXXXXXXXXXXXXXXXXXXXXXXXXXXXXXXXXXXXXXXXXXXXXXXXXXXXXXXXXXXXXXXXXXXXXXXXXXXXXXXXXXXXXXXXXXXXXXXXXXXXXXXXXXXXXXXXXXXXXXXXXXXXXXXXXXXXXXXXXXXXXXXXXXXXXXXXXXXXXXXXXXXXXXXXXXXXXXXXXXXXXXXXXXXXXXXXXXXXXXXXXXXXXXXXXXXXXXXXXXXXXXXXXXXXXXXXXXXXXXXXXXXXXXXXXXXXXXXXXXXXXXXXXXXXXXXXXXXXXXXXXXXXXXXXXXXXXXXXXXXXXXXXXXXXXXXXXXXXXXXXXXXXXXXXXXXXXXXXXXXXXXXXXXXXXXXXXXXXXXXXXXXXXXXXXXXXXXXXXXXXXXXXXXXXXXXXXXXXXXXXXXXXXXXXXXXXXXXXXXXXXXXXXXXXXXXXXXXXXXXXXXXXXXXXXXXXXXXXXXXXXXXXXXXXXXXXXXXXXXXXXXXXXXXXXXXXXXXXXXXXXXISSPETTVTVGTQTYARDEMTNVTPHILSKVGSNLHNRKYHPLNLLKQRIRDHFYKNYVPRGNPIFTVVDDLPPVVTIEQCFDSLLTPKDHVSRKPSDTYYVNKDHVLRTHTSAHQSDLIRMGCDQFLVIGDVYRRDTIDKSHYPVFHQCEGVRLFTERELLISMEGLTVFEQGPRIPAKQAPHTQDAVVLLEADLKWTLTRLAHDIFGDIETQWVDCYFPFTHPSWELEIKYKGEWLEVLGCGVMEQEILNEAGAGNKVGWAFGLGLERWAMKMYDIPDIRLFWSQDSGFLSQFRVNTPIKYKPVSVHPQCYNDISFWIPDNYTENDFYDLVRGLGSDMVEQVELIDNFTHPKKGRTSHCYRITYRHMDRAVHQEEANKIHALITEAAINNLAVEVRMFSSKLQLGSLLRRFQSTLVVAEHDNESLYPITLNAVSAAKQIGEDVSCLVAGTQCAKVAEEVSKIAGVKKVLVADHDAFKGYMPEALTPLLLSTQQQFNFTHILAGATAFGKNLMPRLAAKLDVSPVSDIIGVKSPDTFVRTIYAGNAIQTVKSKDKIVVLTVRGTSFEPAETGGSAGQETVSADVSELSSYVGSEIHKSDRPELAGAATVVSGGRGMKNGENFQLLYDLADTMQAAVGASRAAVDAGFVPNDMQVGQTGKIVAPQLYIAVGISGAIQHLAGMKDSKVIVAINKDPEAPIFQVADYGLVADLFKAVPEMTEKLNLERPCWRCHKIVNFFCCGVIQHPLEQLTFFQIMGIAKSFDIDTVRMSKIYRNLQRLIHPDKFSQKSVEERTISEQQASLINKAYFTLLHPLSRGLYILELEGISIEEDSIDMEPEFLMEVMEINERILESDDAKEVEQIKQENKNNKDNLVKELSFAFRQNDFAQAKILLSRMKYFANIEDKVKEFEHARXXXXXXXXXXXXXXXXXXXXXXXXXXXXXXXXXXXXXXXXXXXXXXXXXXXXXXXXXXXXXXXXXXXXXXXXXXXXXXXXXXXXXXXXXXXXXXXXXXXXXXXXXXXXXXXXXXXXXXXXXXXXXXXXXXXXXXXXXXXXXXXXXXXXXXXXXXXXXXXXXXXXXXXXXXXXXXXXXXXXXXXXXXXXXXXXXXXXXXXXXXXXXXXXXXXXXXXXXXXXXXXXXXXXXXXXXXXXXXXXXXXXXXXXXXXXXXXXXXXXXXXXXXXXXXXXXXMAVRVQFEGNNEIGVFSKLTNAYCLVAIGGAENFYSVFEGELSDTIPVVHTSIAGCRIIGRLTVGNRHGLLVPNTTTDQELQHIRNALPDSVKIQRVEERLSALGNVIACNDYVALVHPDLDKETEQILEDVLKVEVFRQTVADNVLVGSYCTITNQGGLVHPKTTVEDQDELSSLLQVPLVAGTVNRGSDVIAAGVVANDWLAFCGLDTTATELSVIESVFKIGDAQPSNITTEMRDSLVDSMTREADVDELFEIKTSLYTGNYQQCINEAQKLKPSPQLREERDVIMYRAYIAQRKYGVVLDEIGASSPPELQAVKMYADYLANDTKRDSIVRDLDKQMSGNLTNSTFLLMAASIYIQEQNFDSALRTLHSSDNLECIATMIQIYLKIDRVDLAKKELKRMQDTDDDNILTQMAQAWFNLAVGGEKYQDAYYIFQEMADKHVSTPLLLNGMAACYMAQGRFDDAEGALQEAMDKDSNNPETLVNMVVLSQHLGPPEVSNRYISQLKDSHRSHPFVKDYLQKENELDRLVKNYAPGAPKEIKFADLVVDLSFHPQKDVLAAGLIDGEVKICSYSTTNHELMTFTHHKKACRCVKFSPSGDQLITTSKDKSLHVIDTSTGAVVRSVQKAHDSPPYSMLVIDENQVATGDDDGTIKLWDRRQDKAIMELKECEEFISDMVIDDQKILVASSGEGTLTAFHIKKKMELQSELFESEMLSLAVVKGGSKLLCGDGEGVLNFFNWGQWGNISDRFPGHPMSIDCMVAISDDIVCTGSMDGIVRAVHILPNRFLGSVGQHEFPVENLSLSRDGTFLASCSHDQKIKFWNITDVKDEKVDISKKAKKSNAQKNDFFADLMAFAAAVRQFSTSAAREIVQAPIQVFGIEGRYAHALYSAAVKQKKLDAVDKDMQTVQKLISDTKFAEFLHSPLLKRSAKTESLSALLKKQGFTDISVNFFETLGENGRLAETTGIVEAFLKITSAEKGEVMCKVTTAQKLDDRQLKDVKAALQMFLTKNQVLNLELQVDPELIGGMTVSIGDKHVDMSMATKYKMYSDLVKETLXXXXXXXXXXXXXXXXXXXXXXXXXXXXXXXXXXXXXXXXXXXXXXXXXXXXXXXXXXXXXXXXXXXXXXXXXXXXXXXXXXXXXXXXXXXXXXXXXXXXXXXXXXXXXXXXXXXXXXXXXXXXXXXXXXXXXXXXXXXXXXXXXXXXXXXXXXXXXXXXXXXXXXXXXXXXXXXXXXXXXXXXXXXXXXXXXXXXXXXXXXXXXXXXXXXXXXXXXXXXXXXXXXXXXXXXXXXXXXXXXXXXXXXXXXXXXXXXXXXXXXXXXXXXXXXXXXXXXXXXXXXXXXXXXXXXXXXXXXXXXXXXXXXXXXXXXXXXXXXXXXXXXXXXXXXXXXXXXXXXXXXXXXXXXXXXXXXXXXXXXXXXXXXXXXXXXXXXXXXXXXXXXXXXXXXXXXXXXXXXXXXXXXXXXXXXXXXXXXXXXXXXXXXXXXXXXXXXXXXXXXXXXXXXXXXXXXXXXXXXXXXXXXXXXXXXXXXXXXXXXXXXXXXXXXXXXXXXXXXXXXXXXXXXXXXXXXXXXXXXXXXXXXXXXXXXXXXXXXXXXXXXXXXXXXXXXXXXXXXXXXXXXXXXXXXXXXXXXXXXXXXXXXXXXXXXXXXXXXXXXXXXXXXXXXXXXXXXXXXXXXXXXXXXXXXXXXXXXXXXXXXXXXXXXXXXXXXXXXXXXXXXXXXXXXXXXXXXXXXXXXXXXXXXXXXXXXXXXXXXXXXXXXXXXXXXXXXXXXXXXXXXXXXXXXXXXXXXXXXXXXXXXXXXXXXXXXXXXXXXXXXXXXXXXXXXXXXXXXXXXXXXXXXXXXXXXXXXXXXXXXXXXXXXXXXXXXXXXXXXXXXXXXXXXXXXXXXXXXXXXXXXXXXXXXXXXXXXXXXXXXXXXXXXXXXXXXXXXXXXXXXXXXXXXXXXXXXXXXXXXXXXXXXXXXXXXXXXXXXXXXXXXXXXXXXXXXXXXXXXXXXXXXXXXXXXXXXXXXXXXXXXXXXXXXXXXXXXXXXXXXXXXXXXXXXXXXXXXXXXXXXXXXXXXXXXXXXXXXXXXXXXXXXXXXXXXXXXXXXXXXXXXXXXXXXXXXXXXXXXXXXXXXXXXXXXXXXXXXXXXXXXXXXXXXXXXXXXXXXXXXXXXXXXXXXXMITDRQKPREADGVESVIVVDNIPQVGQERLEKLQNVIRKIFSKFGNIVNENYPDESGKTKGYIFLEYSSPANAAEAVKMANGYKLDKQHTFLVNLVSDFDRYVNVSEEWEPPEQQPFKDPGNLHQWLLDAECRDQYSVIYGEKTAIYLNTPGEPTCLDERVRWTETYVRWSPLGTYLATLHQKGIALWGGEKFKQIMRFSHPGVQLIDFSPCESYVVTFSPLPGDREDPTAIIIWDARTGQKKRGFHCESASQWPVFKWSHDGKYFARMSHDTLSVYETPSFGLLGKKSIKVSGIKDFSWSPSDNIIAYFVPEEKDVPARVVLTEMPSRGELQTKNLFHVADCRMHWQKSGDYLCVKVDRYAKKKEGITYYFELFRMREKEIPVDHLECKENTLAFAWEPNGHRFAFIHGESPRISASFYIMRPGKVELLKTMDKQSANHIFWSPNGQFVVLAGLRSMNGTMEFIDTSDMTVMNQVEHYMASDVEWDPSGRYVVSAVSWWAHKVDNAYWMWNFQGRLLSKHPLERFCQFLWRPRPPSLLTPEMIKDIKKNMKKYSTQFELKDRMTQSKASKELIERRRKMCDDFNKYRAKLQEVVRNQKQRLALRDGIDENFEEEVIEFLEKVEEILIGLAQKSAITLRGSTDIVAEFFSYGINSILYQRGIYPPETFSRCQKYGLTLLVTTDDTLKKYLAEVLAQIKEWLYSMTVQKLVVVIKSVDTAEVLERWQFDIECDKSAKDAKREKSEADINKEISAVIRQITATVTFLPLLETACVFDLLVYTDKDLDVPDSWGESGPQFISNSEEVRLRSFTTTIHKVDAMVCYKKDXXXXXXXXXXXXXXXXXXXXXXXXXXXXXXXXXXXXXXXXXXXXXXXXXXXXXXXXXXXXXXXXXXXXXXXXXXXXXXXXXXXXXXXXXXXXXXXXXXXXXXXXXXXXXXXXXXXXXXXXXXXXXXXXXXXXXXXXXXXXXXXXXXXXXXXXXXXXXXXXXXXXXXXXXXXXXXXXXXXXXXXXXXXXXXMSIFTPTNQKKLTNVAVVRMKKAGKRFEIACYPNKVTSWRNKVEKDIEEVLQTHAVFLNVSKGQLAKAEDLQKAFGTDNQEEICLKILAKGELQVSEKERQGQLESMFRDIATIIADKCVNPDTKRPYTVTMIEKAMKDAHISVKPSKSTKQQALEVIKELKEFINIERAQMRLRIAIAAKDAKKLKDKLKNLSKSVESEESGDELEMVILIDPGCYREIDDLVKTETKGKGRIEMLSLKEVVEGDEKFGDHSSLVVIVLDTNTSSKELEFSQCLDAVMVFANSHLMMNHKNRLAIIAAHSNESTFLFPNPANSNSVRDGRYELFSQVNETIKTKIKSIIDGS-SELYSDCLLAGALGMALCYAHRIEKECVIGEKLSSRILVIKGSEDNPSQYMNFMNMVFTSQKQNIAIDACILENDSGLLQQACDITGGIYLKIIQPQGLLQYLLWVFLPDPDMRPKLALPAPVPVDYRAACFCHRNLIDIGYVCSVCLSIFCTFSPICSTCHTTFKFKGPXXXXXXXXXXXXXXXXXXXXXXXXXXXXXXXXXXXXXXXXXXXXXXXXXXXXXXXXXXXXXXXXXXXXXXXXXXXXXXXXXXXXXXXXXXXXXXXXXXXXXXXXXXXXXXXXXXXXXXXXXXXXXXXXXXXXXXXXXXXXXXXXXXXXXXXXXXXXXXXXXXXXXXXXXXXXXXXXXXXXXXXXXXXXXXXXXXXXXXXXXXXXXXXXXXXXXXXXXXXXXXXXXXXXXXXXXXXXXXXXXXXXXXXXXXXXXXXXXXXXXXXXXXXXXXXXXXXXXXXXXXXXXXXXXXXXXXXXXXXXXXXXXXXXXXXXXXXXXXXXXMFGILAAGRLVQTEFQQISETQFLFNITDADNVNHIVVFMTGQVPFPDGMGGAVYFCWPNPSGPSWMLLGHISNAKPSAIFKISGLKSGNAVLNPFGQSSQQSHNAQIGISVEPLEQLSQQTPATNTSLSTLNTMVAFSQKMLENFFNYASSFAVNQAQMVPNPSETFVPLSTLQKWYENFQKRMETNPNFWKTMAEFWRNGPTPGLYNFPGQGTSTKMGPIKKTLSPMVTGTSVLGVKFDGGIILAADMLGSYGSLARFMHCPRLMKVNDSTVMGAGGDYADFQYIKSVIEQRVIDEECMNDGFQYTPKSLFSWLTRIMYNRRSRFNPLWNTIVVGGLQDGEPFLGYVDKIGTAFKAPSVCSGYGAYIAQPILRNALEKQPNLTEQQAKELIDQCLTVLHYRDARSLNKYQIAIVTKDGARIEGPISSATNWDIAERVGGYEMLVLVLGDLHIPHRCNSLPQKFKKLLVPGKIQHILCTGNLCTKESFDYLKTLASDVHVVRGDFDENLNYPEQKVVTVGQFRIGLCHGHQVVPWGDTDSLAMIQRQLDVDILISGHTHKFEAFEHESKFYINPGSATGAYSALDSGVTPSFCLLDIQQSTVVAYVYQLIEEVKVERIEYKKXXXXXXXXXXXXXXXXXXXXXXXXXXXXXXXXXXXXXXXXXXXXXXXXXXXXXXXXXXXXXXXXXXXXXXXXXXXXXXXXXXXXXXXXXXXXXXXXXXXXXXXXXXXXXXXXXXXXXXXXXXXXXXXXXXXXXXXXXXXXXXXXMEKQDVLRLFLPCQCLVSAPGYLVGVILKQNNFVCITGLVH--NAKNGHLFEDIK-TKKDNMRVVGRWKRLNEDPLM-----DIQVRNDIWILL-EEGISGLPTCTVSEDFMHLTCVTVIIFDASLLLASM----------CYKES----KSTVLACLVKC--LKTHQEASEEINSRIKEHNTYESFTHLIEPGPVESFSLLLLVVACGSKIGNSRFFQNKVSDFILSLFASVTQIKLKYRQLCRAV-MDTGEGSGAHFRVQNIASLLLLDIVIGILFMMWMSSSAQTDLIANWMMTQADHVSRQLNVLLKWMMGFPAGLKLNSQLDQLLGNFFLYHIFLWTGYLNLLRPVLSHVLLFISYMGCLGFTVQLCLLRDLVSMATLHIYCFYVYAAKLYNLQVSVLGSLWRLFRGKKWNVLRHRVDSASYDVDQLFIGTLLFTILLFLLPTTALYYVVFTALRLLVLTFQGTLFKTVGFVNSLPIYSVILRLFHSEQIAGDICLEVLNKIS-QGPLYLTCAVIQLPFSKIYSMFRLDVQKTESYYTWTKFGKRLILGELVYPWVEKGD--MNLQTLGNYLLQTLSPDPAVRRPAEKFLESVEGNQNYPLLLLNLLDKPGEANIRVSAAITFKNYIKRNWRVDEAHDKIHPDDRATIKRLIVGVMLNSPEQIQNQLSDAISIIGREDFPDKWPDLLVEMVGKFQSGDFHIINGVLRTAHSIFKRYRHEFKSQELWTEIKFVLDNFAAPFTELFKATMELATKHASDPKALKVIFSSLVLICKIFYSLNFQDLPEYFEDNMEIWMNNFLTLLQVDNKLLQTQDEEEAGLLEHVKSQICDNVALYAQKYDEEFCNHLPKFVDTIWHLLVTTGQEVKYDLLVSNAIQFLASVAERPGYKSLFQATETLHSICEKVIVPNMQFRAADEETFEDNPEEYIRRDIEGSDIDTRRRAACDLVKALSKNFEGPVIQNFSQYVQAMLLEYAKNPATNWKNKDVAIYLVTSLAAKAQTQKHGITQTSELVNVNDFFNAHVVPDLQSPNVNEPVLKADAIKYVMTFRNQLPVDSIIACVPLLVNHLLDNSQVCHTYAALALERIFTVRHPQGGAAITKSKMEGHVEVLLVNLFKALEHEGSSENEYVMKAIMRSFSMLQDGILPYVGTLIGKLTEKLIAVSKNPSKPHFNHYLFESICIAIRSTCKADLQAVTSFESGLFPPFQAILQQDVQEFIPYVFQILSLLLEMHVDSIPESYMALFPHLLTPVLWERPGNIPPLVRLLQAYIEKGSRSIGAEKVNGLLGIFQKLIASKSNDHEGFYLINSIIQHIPADVLSQYMKQVFVLLFQRLQSSKTTKYVKSLLVFFCLYAIQFTANTLIEMVDGIQPKMFGMVVERLFVLDVQKVSGSIERKICAVGITKMLTEAPAMIEGEYSRFWAPLLQALIGLFELPEDDTIPEDEHFIEIEETPGYQTAYSQLMFAGKKENDPVAAVPDAKIHLAQSLYKLSAGHPGRLLPMISGLQADASTFLQQYLQAAGVTLVEKALELIKELQRCSLPPFNEEGVRQVLEEMKALFEQNQGDVSATVAGETGLFAGVQLRHAALERNKRCLLAYLYNRIQQIKKMRWEFGSVLPQDIRYNLSEQEVQWFNRYNKCLANYMRSIGLDLTQDIKPPKTLYIEVRCTTDHGEFETQDGNVLVLKKNSQHFLLRSECEHLIRQGILEHIVXXXXXXXXXXXXXXXXXXXXXXXXXXXXXXXXXXXXXXXXXXXXXXXXXXXXXXXXXXXXXXXXXXXXXXXXXXXXXXXXXXXXXXXXXXXXXXXXXXXXXXXXXXXXXXXXXXXXXXXXXXXXXXXXXXXXXXXXXXXXXXXXXXXXXXXXXXXXXXXXXXXXXXXXXXXXXMFKKFEEKENVSGLNQVKSSVLRGIRSTLLDQYPQIEPYLDEIVPKKGALKVVKCQEHIEVLAANGELLFFKQREGPFYPTLKLVHKYPFIAPAMQVDKGAIRFVLSGANIMCPGLTSPGGRMTRVDKDTIVILTAEGKENAIAVGITKMSTDEILQKNKGIAIDNIHFLNDGLWHMKPVADWNPLGEVFYRKTELYQMEWDLYKYNVATAPYGGPIALIQDESKLNIKPTVYIYSAAGREITRFTWNSGRVIQLGWSNTEDLLCVQDDGSVLVYDIFGNFKRTFSLGTDTKVLEVKIFNTTGIAVLTSTYRIFVCNNIEDPRVRRLAEVPGLQAPPSSWAIINQDRQTRALVAKENELFLLDHGQYQQQTDVSIPVESFIEMSVSFNNKYLALFTNTGLLWIGSADLQKVYCEFNTKSAVRPTQLCWCGTGSIVSYWANLLLMVGPSKDWVKYSYDTPVTLVQEIDGLRIIGNDTHEFLQRVPPVVEEIFKIGSMAPGAMLYEASREFGKGSQRADEYIRMIKDKLDLAVEQCIEGAGYEYEPKSQKALLRAASFGKCFLTDVRPETFVNMCQMLRVLNAVRDYTVGLPLTYTQLQSLTLPVLIDRLVVRRHYPLAVRICQYLKIPEADGASRIMAHWACYKVEQTGVEDEAIARSISQKLGDTPGVSYSEIANKALDVGRPELATRLLDYEPRAAEQVPLLMKMKKEQLALSKAIESGDTDLMYMVILNLKEKMSLGDFYMTIRNMPVAHALYLQYCRQENLKNLQDLYYQEDNFQEEGDCRVKECYTEERLESRIDCLMAAMECYNKARNEWAAKVTEEQVKLLKYQRKMEEELNKPYLNLSLHRTMYQLVKENNHKLAETLKKEFKVPDRRFWWLKIRALAEAGDWMELDRFSKTKKSPIGYEPFIEVCMEHHNRFEATKYLARVAPENKVKCHVRVGQLKEAAEIAFQQRNEEELNFVLSKCPMHKDVVTQITGMKSQLGAXXXXXXXXXXXXXXXXXXXXXXXXXXXXXXXXXXXXXXXXXXXXXXXXXXXXXXXXXXXXXXXXXXXXXXXXXXXXXXXXXXXXXXXXXXXXXXXXXXXXXXXXXXXXXXXXXXXXXXXXXXXXXXXXXXXXXXXXXXXXXXXXXXXXXXXXXXXXXXXXXXXXXXXXXXXXXXXXXXXXXXXXXXXXXXXXXXXXXXXXXXXXXXXXXXXXXXXXXXXXXXXXXXXXXXXXXXXXXXXXXXXXXXXXXXXXXXXXXXXXXXXXXXXXXXXXXXXXXXXXXXXDEKVQLDQLLGYYLKLSKIRLTTLIVITTVGGYFLAPGPFDPGTLFMVTAGTGLMSGAANAMNQFFEIPYDSQMNRTKNRVLVRGHLSNLHAVTFAALAGSTGLSILYVGVNPLTAALGSFNLGLYALVYTPMKRLSVANTWVGAFVGSIPPMMGWTAATGSLDIGAFWLGAILYSWQFPHFNALSWNLRADYSRAGYRMMSVVNPDLCKKVALRHCMFITGLCLLGPALDVTTTAFIWTATPLNLFQTYLGWRFYKEGDSKSSRLLFRFTLIHIPLLMALMLITKKPKDEGGKLKEHISTTLLQKSLLAVGSGVMAITNPWRDDMIATFGETTGYFSLQLIRRNMQNHPEGKQILQEKPVINSRTVDLQFLENLPENTFGKHYWNFLNTNGFSPDRLPVSFVDDVELAYVMLRYRQIHDLVHTVCGMKPNMLGEVAVKWVEAFQTGLPMCVLGAVFGPVRFGPRWRKKYLYLPWSLKTGYNANNLMCIYYEKHWERDIKEFRKELNISLIMTGEHVKTPKHKLTLHERDQERRLIVILENASLETAKVGKQYELLNCDKHRSIMKRFKKDPSTCRPDITHQCLLMLMDSPLNRAGLLQVYIRTEKHVLIEVNPQTRIPRTFDRFCGLMVQLLHKLSIHASDGPQKLLKVIKNPVIDHLPTGCEKIKMSFNADKIVDAEDLVPDNKPVVFVIGAMAHGSVNVDYTEKEFSICSYPLSAALTCAKVCTAFEKKWGVKTDYKEEQDNEIEALESIYPDEIKVLSTEPYTFTVDINITDSDESVSITVQFTYTPSYPDEGPLIEIVNANNLDDQETDSLLQFMQSQVEENLGMVMVFSIVSATQEKLTEMREERKKRKEEERERKARELEELEQKKFEGTKVTIETFLAWKTAFDAELAEAKRKAEVSKKLTGRELFMRDSTSDIKFLEAVEVDESLFEDDIDM---DSEQEEFSRVKRKSRKRLQTSMDTTAAPKRPNFPPISGEKLGGKSDMRKIAVPANRYTPLKENWMKIFTPIVEHLHLQIRFNLKSRNVELKTCKETKDIGALQKGADFVKAFTLGFDVEDALALVRLDDLYLESFEITDVKPLKGDHLSRAIGRIAGKGGRTKFTIENVTKTRIILADTKIHILGSFQNIKIARTAICSLILGSPPSKVYGTMRSIAARSSERLPPVKIGKVVVHPLVLLSVVDHFNRMGKGNVKRVVGVLLGSKRGDCLDISNSFAVPFDEDDRDKNVWFLDHDYLEQMSTMFKKVNAKEKIVGWYHTGPKLHQNDVIINELIRRYCPNSVLVIIDAKPKDLGLPTEAYIAVEEVHDDGTPTTKTFEHVPSEIGAEEAEEVGVEHLLRDIKDTTVGSLSQRITNQLMGLKGLLSQLQDIRNYIEKVNQGQLPINHQIVYMLQDIFNLLPDVTLQDFVKSMYVKTNDQMLVLYLSSMIRSIIALHNLINNKLQNRDAEKNEGKDSKDEKKDKEKKEGKSK-MAEVGSVVLPGDQVRLMINTEDSTRFVTGPGLRRDSDQVTVSKAGILKHKEPNIYWVDSRQKRYIPTKGENVIGIVTMKAGDVFRVDIGGSEQASLSYLSFEGATKRNRPDVKIGDLVFGRLLVANKDMEPELVCISSNGRSNGMGVIDGGFMFTVPLNLIRKLLSSDCNLLKTLGHHLPFEVAIGMNGRVWVKGRSVRETIAISNAISSAEFMDNMQIKMMCNKLVDALTXXXXXXXXXXXXXXXXXXXXXXXXXXXXXXXXXXXXXXXXXXXXXXXXXXXXXXXXXXXXXXXXXXXXXXXXXXXXXXXXXXXXXXXXXXXXXXXXXXXXXXXXXXXXXXXXXXXXXXXXXXXXXXXXXXXXXXXXXXXXXXXXXXXXXXXXXXXXXXXXXXXXXXXXXXXXXXXXXXXXXXXXXXXXXXXXXXXXXXXXXXXXXXXXXXXXXXXXXXXXXXXXXXXXXXXXXXXXXXXXXXXXXXXXXXXXXXXXXXXXXXXXXXXXXXXXXXXXXXXXXXXXXXXXXXXXXXXXXXXXXXXXXXXXXXXXXXXXXXXXXXXXXXXXXXXXXXXXXXXXXXXXXXXXXXXXXXXXXXXXXXXXXXXXXXXXXXXXXXXXXXXXXXXXXXMCSNYMSIDDIISTNERIPCKFQVQVQRLGFLDSSSDTDHIQPNTKLELPFWLATALCNRHIVAVDMPKQYKEGYREILTADANVVDLHKLGPYYYTFGSHLLCFELPETPDIAKSLLQTFQSRLRKIMDASQNAYYEDTTNLTAKLDEMERDLFKCGQQGLRDFQRWETRASEQLKTSEMVINHRKRKRAENLKVAVVCSSNQNRSMEAHSFLSKRNFNVRSFGTGAQVKLPGPSPNQPNVYDFGTTYEYMYRDLLMKDRNLYTQNGILHMLDRNKRIKERPERFQDCVERFDVVVTCEERVYDQVIEELENREKEEYQSVHVINIDIQDNHEEATLGAFMICDLCELLKESDDMENDVDEILHDFEGKCQRPILHTVCFYXXXXXXXXXXXXXXXXXXXXXXXXXXXXXXXXXXXXXXXXXXXXXXXXXXXXXXXXXXXXXXXXXXXXXXXXXXXXXXXXXXXXXXXXXXXXXXXXXXXXXXXXXXXXXXXXXXXXXXXXXXXXXXXXXXXXXXXXXXXXXXXXXXXXXXXXXXXXXXXXXXXXXXXXXXXXXXXXXXXXXXXXXXXXXXXXXXXXXXXXXXXXXXXXXXXXXXXXXXXXXXXXXXXXXXXXXXXXXXXXXXXXXXXXXXXXXXXXXXXXXXXXXXXXXXXXXXXXXXXXXXXXXXXXXXXXXXXXXXXXXXXXXXXXXXXXXXXXXXXXXXXXXXXXXXXXXXXXXXXXXXXXXXXXXXXXXXXXXXXXXXXXXXXXXXXXXXXXXXXXXXXXXXXXXXXXXXXXXXXXXXXXXXXXXXXXXXXXXXXXXXXXXXXXXXXXXXXXXXXXXXXXXXXXXXXXXXXXXXXXXXXXXXXXXXXXXXXXXXXXXXXXXXXXXXXXXXXXXXXXXXXXXXXXXXXXXXXXXXXXMGNQLTGAAPLQILPVEHYLTDLPEYDFVCSLGSTRFFKVAQAKHKEGNVVVKVFVVHDPSLPYTLHGKKIEEVNMRLLNATNCLPFQKTVLSEKAAFIFRQFIKDSLYDRISTRPFLIAIEKKWIAFQLLCALNQCHKLQVCHGDIKSENVLVTSWNWVLLTDFASFKPTYLPDDNPADFSYFFDTSRRRTCYIAPERFIESTGKNSESQVQNIDLTTSVIKKGDLNSAMDIFSAGCVITELFTEGTRPFDLSQLLEYRKGDYSPWQILERIDDRHIRELVRNMIERDPRHRLTAEEYLIQQRGKAFPEYFYTFAKLYLQRFASVPIMSSDDRVMRIKKDLQQIFIQLGVDED---HPEKNMGLVLFISVITSSLRSLHYCSSKLTALEIMLSLSKYVTSDVILDRLVPYMLLLVNDQFARVRAETVRVLTHSLDHVRSVPRSDANIFPEYIIPSMSHLTQDPVVSVRVAYAENIAHLAELALRFLELVQLNGSSEDKQEDAQYEGSYDAELQALHETIQQKVQMLLSDPANIVKQTLIENGITKLCVFFGRQKANDTLLSHMITFLNDKYDWQLRGAFFDCIVGVAAYVGWQSSSILKPLLEQGLSDIEEFVIHKALAAVTSLVELGLIQKPILHELLKEIVPFLAHPNDWIRFGAAGVIAAVARSLNIADVHCHLLPLVQPFLQQTIIQVDKEVVLMNALQDPLPRAIYDYVIKSPLIDKFFEVLKNRKISRDGS-PNYDEMDENLNQMFRKLFSQGLGDKEEDKLLSMKDFMLKINRMRSGYSESGSEETFKNGVLDISSFGVTRRHADMIKPEQKAELQRKKSKKPSTMNEEWKMGAAEENEKLQLQSKISPCKLELRNLVYEKREQYLHDCITRELSDNATDPRPPPSTWRPKGLLVAHLHEHRAAVNRIRVSEDHQLFATCSNDGCVKLWDGSRMEGKSVTNRSRQTYNKQGGQIKCLSFCESSQSLAAGSDNGTIHVLRIDPKMSESVDTEEHGTLVDMNYFDTGQSVLAYATVSGHIIGWDLRSPRKAWTLKNDPRHGLITSFSVHHQLAWLALGTSNGTHLCWDMRFQLPITTVLHPTGARVRRVTPYPLHPSWLVSAVQGNNEVSFWDLETGARQKTLSSAPPLSTTQTSSHSVNGLYLGVTSNFLLTAGSDMRVRYWDLQTPTNSHIVCGATVSYSKLIEGTEVLQENYAKVKGAGDDVPRRSPDAPPQGHHDIITDINTFQTTQCFIVTCSRDGVVKVWKMTSIIKLQVFSGAYDESPPCYLLQLDDFRFLLDCGWGENLAMDHINEVRKHLGQIDAVLLSHPDAFHLGALPYLVGKCGMNCPIYATIPVYKMGQMFMYDLYQSHHNTEDFNLFTLDDVDAAFDKIIQLKYSQSVSLKGKGHGLQITPLAAGHMIGGTIWKIVKDGEEIIYAVDYNHKKERHLNGCVLDTFSRPHLLITDALNANYMQARRRARDEQLMTTILQTMRGSGNVLICLDTAGRVLELALLLDQMWRTQESGLTAYSLALLNNVSYNVVEFAKSQVEWMSDKIMRSFEDKRNNPFQFKHIQLCHSLAELAKVPEPKTVIASVPDLECGFSRDLFLDWCTNSKNSIILTNRTSPGTLARRLIDNSQKSLLLEVRKRVKLEGVELEEYLKKEKEREAEEDEESSDDSDVDMEADMQATKHDLMVKTETRLGFFKQAKSYPMFPFMEEKIRWDDYGEIIRPEDFMILETTPGEEDKLENTAEDSEDMSEIPTKCVSTAKTFNIQANIIFIDFEGRSDGESIKKILNQIKPRELILVHASQDATESLAEYCRSTGLVGRVFTPKTMEIVDATREGYIYQVRLKDSLISKIKLAKTRDIELGWVDGMLDLTKAKTDTSDSGDLQPVLVSLPSNQVPGHSAVFINEPRLSDFKLVLQRAGISAEFSAGILFCNGTVAVRRNEAGRIQLEGCVGADYFKVRELLYEQYAIIXXXXXXXXXXXXXXXXXXXXXXXXXXXXXXXXXXXXXXXXXXXXXXXXXXXXXXXXXXXXXXXXXXXXXXXXXXXXXXXXXXXXXXXXXXXXXXXXXXXXXXXXXXXXXXXXXXXXXXXXXXXXXXXXXXXXXXXXXXXXXXXXXXXXXXXXXXXXXXXXXXXXXXXXXXXXXXXXXXXXXXXXXXXXXXXXXXXXXXXXXXXXXXXXXXXXXXXXXXXXXXXXXXXXXXXXXXXXXXXXXXXXXXXXXXXXXXXXXXXXXXXXXXXXXXXXXXXXXXXXXXXXXXXXXXXXXXXXXXXXXXXXXXXXXXXXXXXXXXXXXXXXXXXXXXXXXXXXXXXXXXXXXXXXXXXXXXXXXXXXXXXXXXXXXXXXXXXXXXXXXXXXXXXXXXXXXXXXXXXXXXXXXXXXXXXXXXXXXXXXXXXXXXXXXXXXXXXXXXXXXXXXXXXXXXXXXXXXXXXXXXXXXXXXXXXXXXXXXXXXXXXXXXXXXXXXXXXXXXXXXXXXXXXXXXXXXXXXXXXXXXXXXXXXXXXXXXXXXXXXXXXXXXXXXXXXXXXXXXXXXXXXXXXXXXXXXXXXXXXXXXXXXXXXXXXXXXXXXXXXXXXXXXXXXXXXXXXXXXXXXXXXXXXXXXXXXXXXXXXMESTSTEKEINDNKKIKIEYEETPVKREQQEPKRSAWEPPNCWQQLDNIREMRKDRDAPVDTMGCDRISDQDAKPQVYRYQVLLSLMLSSQTKDQVTSAAMTRLRQHGCNITNILATDDNKLGELIYPVGFWRRKVEYIKKTTQILKDKYKGDIPRTLEELCKLPGVGPKMAHLVMKCAWAEVTGIAVDTHVHRISNRLGWVRKPTVQPENTRVELESWLPKELWTEINWLLVGFGQQTCLPVGPKCQQCLNQHICPFGKTEXXXXXXXXXXXXXXXXXXXXXXXXXXXXXXXXXXXXXXXXXXXXXXXXXXXXXXXXXXXXXXXXXXXXXXXXXXXXXXXXXXXXXXXXXXXXXXXXXXXXXXXXXXXXXXXXXXXXXXXXXXXXXXXXXXXXXXXXXXXXXXXXXXXXXXMMILKQNLRYLSSGTVAKSSSVPRICVVGSGPAGFYTAQQLIKGHPELEVDIYEKLPVPFGLVRYGVAPDHPEVKNVINTFTKTAQNPRCSFIGNVCIGKDIHVKNLLQVYTAVVLAYGADKEKLLGIKGENLKGVYSAREFVAWYNGHPDHVDLPVNLDGQTALVFGQGNVAIDVARMLLKSPDMLKETDITPRALNVLEKSQVKNVTLLGRRGPMEAAFTIAEFREMTKLPSVHTDLLENDFSEIAKIVDSIRPPRKRLMSLMCKIAGMPNS-GGSCREFRLRFCRSPVEILPENDEEHVGGVKVMLNKLIKHSGKVTSEPTGVTEDIPCDLVFRSIGYGGQTIDEDIPFDLDRGVVKHERGRVHSMPGLYCSGWVKTGPVGVLVSTMNDSFDTGQTILQDLNDGILQPSKHTGKEALLKQLGDKSTQIVDFDGWLKIDKVEISRSSDSNSPREKIVNVDQMLQIASTMGKTKKTKQFAQMKRLISLKDTRIKAKDKYKEKKKANMKIRELPQASSALFFKYNTNLGPPYHILLDTNFINFSIKNKLDIIQSMMDCLYAKCIPYVSDCVMAELEKLGSKYRVALKIAKDPRFVRLPCMHKGTYADDCLVQRVNQHKCYIVATCDKDLKRRIRKIPGVPIMYLAQHRFSIERMPDAYGAPKILSTLFFGFVIRIYLFNTPIAKWCAGNNEITTPITSWKRVTEGLSLYNSGISPYAGDIFHETPLILKFFNYTVKLVDLIFVLTDILTAFVLERSVKFISQYMALQQHKRERQFAKDAEKIKISFDDLMWRRVYVVLAYLFNPYTIATCLAKSTAVFNNLAMAGTLLFSIKANRRVAMFCLAIAAYQSLYPVMLLAPAAICFVQNDLAIKSVARTCGWFALWMSGLLLWSFWIEKSWNFLYSTYGFVLTVPDLTPNVGLFWYFFTEMFEHFRLFFVCVFQINAFIYTVPLSIKLKDHPVFLMYILMSIIAVFKSYPSYGDTTLYIALLPVWYFTFEFQRNSFVIGCMYISTTVLAPILYYLWIYAGSANANFYFAVTLVYNTAQIFLITDILFAFLKREYHLIHGLKPKYDGKPGVVQLEXXXXXXXXXXXXXXXXXXXXXXXXXXXXXXXXXXXXXXXXXXXXXXXXXXXXXXXXXXXXXXXXXXXXXXXXXXXXXXXXXXXXXXXXXXXXXXXXXXXXXXXXXXXXXXXXXXXXXXXXXXXXXXXXXXXXXXXXXXXXXXXXXXXXXXXXXXXXXXXXXXXXXXXXXXXXXXXXXXXXXXXXXXXXXXXXXXXXXXXXXXXXXXXXXXXXXXXXXXXXXXXXXXXXXXXXXXXXXXXXXXXXXXXXXXXXXXXXXXXYDACLPDFLPIYYKRLFPYGLYYQWLNYGKYFTNREFSFTLKDDVYIRYQSFADQQDMEKEIQKRCPYKIDIGAVFTHRPKDHKTVAAAFQAQEKELVFDIDMTDYDEVRSCCSGADICPKCWPLMIIAVKIIDTALREDFGFEHLLWVYSGRRGIHCWVCDEQARKLSQNARTAIAEYLSVVKGGENQTKKCTLYDSIHPSVRRAIDIVEDHFDDYAIRKQDFAGTEEKWGKVLALVPDARSQVLEDCKEAESSRARWAILKKRQQWCVTEEIMLQYCYPRLDVNVSKGINHLLKSPFCVHPKTGRVCVSMDPKKIDSFNPFKVPTLSQLCDELNQLENKSEKDYKRTSLKEYAEIFDKFVHKLAGSKGKLMSTFKNAKKSHQKTHRERNQPSSRAHLGLLEKKKDYKLRATDYQRKQATIKSLKKKALDKNPDEFYFKMVNTRLKEGVHQNDDSPPAYSEEQLKLMQSQDLKYINYKRSTELKKIEKLKGSLHLLEGEEKPKNKHTFFVDSKKEAKSFDVAKRFNTHPSLLGRTYNRPTLDMLKTQTYQGLDQDTVQEFAEERKKKYKELSKRIERERHLHVIAQKMEMKKLLMDKKRKKKVADETKEMAAVYKWMPQRKRXXXXXXXXXXXXXXXXXXXXXXXXXXXXXXXXXXXXXXXXXXXXXXXXXXXXXXXXXXXXXXXXXXXXXXXXXXXXXXXXXXXXXXXXXXXXXXXXXXXXXXXXXXXXXXXXXXXXXXXXXXXXXXXXXXXXXXXXXXXXXXXXXXXXXXXXXXXXXXXXXXXXXXXXXXXXXXXXXXXXXXXXXXXXXXXXXXXXXXXXXXXXXXXXXXXXXXXXXXXXXXXXXXXXXXXXXXXXXXXXXXXXXXXXXXXXXXXXXXXXXXXXXXXXXXXXXXXXXXXXXXXXXXXXXXXXXXXXXXXXXXXXXXXXXXXXXXXXXXMTTIRLLTCDDLFKFNNVNLDPLTETYGLPFYMQYMAHWPEYFQVAESPNGEIMGYIMGKSEGRADNWHGHVTALTVAPEYRRLGLAEKLMNILEDVSEKKMCYFVDLFVRVSNKVAVGMYEKLGYSVYRQVIEYYSVDEDAFDMRKALSRDVEKKSVIPIPHPVRPEELMPPKAGPGKKAEQKKKDKIVEDKTFGLKNKKGSKQQKFIKHVTQQVQYGNQSSRKLEADKLKKKEDKKKELDELNQLFRPAQQKVSKGADPKSVVCAFYKQGQCGKGDKCKFSHDLSKERKGEKRSMY-DGQDEADMETWDEAKLEEVIEKKHGENKGLPPTSIICKYFLEAVENSKYGWFWECPNGVTCHYKHALPPGFVLKKDRKKEEKEDQITIEELVEKERAALGDNVTKVTLETFLAWKERKKKEKVEKFMSAKEKRKAEFKAGKAFGVSGRELFEFNPDMIVDDDEATDDVYERNDEEAYDGPVKEIDMEEISGYDTSSKGTEATSRDSQDDEATKLAQAAALAGDVPIDENLFEDLETLDLDQMKTKRLKQARKIVGFYKSYFDIRPPFSILIDGTFCKAALQFKINIREQLPKYLESELKLCTTLCAKAECEDLGPLLYGPFKVLQQFDLESCGHHSPLTAAKCFQSVMKKK--KSIFVATQDQDLQEIARNRKGTPLLYITHNAIILDNPSNKSRHSAERNVANKISLSHHEQEQLNRLKRTVFGHDELKKRKRKKKKGVNPLSCKKKKTKPKEPILKNGVQKRKRKKKIKIAPHIIEHLKSSPSSQPNNPLSRKLNKILDTRLDNDKEMLEALKALSSFFSENTLRNRRNLRGDVERRSLAINEDFIQAFQQVKEQLDSVYEDVKGMSECCQDMTTRLKAAKEQTHDLINQTTQLQTESQRLQMRAQVADAFLAKFQLKPEEVKILRGDGALHPDFFKALARVKQIHTDCKVLLRTNQQTAGLEIMESMALHQESAYERLYRWTQNECRALESPDISSQLCLGLEALQDRPVLFRYSLDEFGTARRTAIVRGFIDALTRGGPGGRPIELHSHDPLRYVGDMLAWLHQATASEKEHLQTLLEGTIQDILGHITEGVCRPFKVRVEQVVVAEPGPVLLYKLTNLLKFYEHTIGQLKASLLGTLDEAHVLSSKMFFNSLNIHAARLLDKVELPPAELGPTGPLNQTLQLLKDVLSSHDSDDRQKDFSKIMSSVIDPLIQMCSLSASKLTTVDMATYMINCLYTMQSALALFEYTDQRLEMLQAQIDAHIDTLISEQASHILHRVGLASTYGIVLKGAIAKFDSFLSTPDGYILQQCSLLQSTTVRETTRKRSMELIVSAYEELYTAITAPQNGPQNLMPRTPEQVKHLLILYNWQDVTEEFMEAASELSLGELLHDSDFGLFEAMSAIEMMDPKMDAGMMCNQKRKVLSFEQAIEAGTIKIQDIPLQDQIGIMDMTLSCLVTWLEGHSLAQTVFTNLYLHNPFIIEDRFMKAFSLCMLKIVDLIRDRINRASVFEEEDFQPMTYGFKMAGDITDMRVTGMVKEAEEELSKTIRNTRSDLAVAVFSRLKFCRLLLTTLLAFTKEKCQGIPDADKYCNQMLELIPALKSTIQLGVQPDADYPLIMGFEPLVNQRLLPPTFPRYTRIKTREETIQYLQELIHDFKAVCSVTECTTLHGAIDFFLEFSRKSPSVLSRSLVQLAYLNSRRVFGTQLMQDVLREQIRNFIAPPALMLKSPILNNPQAKEHIDALLTHAVRPLCNVIQITGHNRARQRDKWGHLLEELATLQEEADRVDSALHGALIKVDPNRQHLACFGTWVLYHTLHVMIYYIQSGFELELYAPHEYHYIFWYLEVLYNWLVSSLNRADTFLMEQDAIAEQGRNAKNKKKGRQYAREVAIIQGTQALCGGFYKALVGFNIDGKLKQPEVEFDSEEVRYNHRFAPFGVVGTPPPVHYTQFKDMTDLRDPSAQEMYTAACKNFQQARICYESVSPTEEINNLIKVSKTNMVVMNLLAGGHKKESKNPPGWDFSVHRNFPIIKVMGPLKQEFQFGQWCVTSTKDHILESDGPRFETELKLPLPEMIFANNKLRLVHTDGFGIEFNALDALRLVDAEHDLMKVAVADAWREARADCEHINHIAKPYDWTYSSNYTGTLLQVTETTERIDLEKLKVKEKIYFYEDLLLFEDELSDNGSSMLSVKIRVMPSSFFILQRFYLRVDNLLIRENDTRIYHEGGKNYILREFTCKEKPFTEIKAPIIDPAEVSNFLDLKEYRYEKLEFPAIEQVLPSTDPLDRPDFNPVEYINTLFPTEQSLANIDDVVGRIHLKIRKLDDEIRTVVRGQTNVGEDGRQALEEAQKAIQQLFAKIKDIKDKAEKSEEMVKEITRDIKTLDHAKRHLTSSITTLNHLHMLVGGVDALSNLIRRRQYGEVANLLQGVQNVLEHFHKYNSIPQIKQLADSVKQLQAEAGQQIIQDFEESFQGPAAKYTNQNMLAEACYVVDVLDPRVKRDLLSWFVKIQLSEYLVLFGESQDVAWLDKIDRRYAWIKRTLVEFEEKFGRLFPVSWDVSERIVVEFCEITRKELSKIMARRVTDIDVKLLLFAIQRTTNFEALLAKRFSGSTITAKPQQSPFFGIIAKCFEPHLNIYIESQDKNLAELMERFQQDFKQGIPKVETDESIILPSCADLFVYYKKCMVQCSQLSTGLPMLGLTKTFQKYLKEYSQKILMNNLPKISSSILKEGETKFTPAEQCVVCSILCTAEYCMETTQQLEEKLQEKVEPSLSSKIGLGAEQDMFHNVIVHCIQLLVQDLEGACEPALVAMSKMAWQTVDAVGDQSGYVTSITSHLKQNLPNIRDNLAGSRKYYTQFCIKFANSFIPRFINNLFKCKPISTVGAEQLLLDTHSLKTVLQDLPSLGSQVLRKAPASYTKIVVKGMTRAEMLLKVVMSPHDPPQGFVDNYIKLLVDTDANELQKILEMKGLRRSEQNTMLEMYKARRPAPSAQEVSRIRKLEKLIKMVFYFTSDVVQPAHTIYMGVDKYENEDLIKWSFPEDVWFHVDKLSSAHVYLRLQPGETIDAIPQAVIQDCAQLVKANSIQGCKMNNIDVVYTMATNLKKTQGMEVGQVGFHKHKEVVTVHVEKKLNEIVNRLNKTKEEKHPDLRALREERDRREREDKKQIERERKQKEKEEQKRKEEEAKLRSYDSLMTPSNMTSNQDSNDSDDFMXXXXXXXXXXXXXXXXXXXXXXXXXXXXXXXXXXXXXXXXXXXXXXXXXXXXXXXXXXXXXXXXXXXXXXXXXXXXXXXXXXXXXXXXXXXXXXXXXXXXXXXXXXXXXXXXXXXXXXXXXXXXXXXXXXXXXXXXXXXXXXXXXXXXXXXXXXXXXXXXXXXXXXXXXXXXXXXXXXXSADEKPVKIDKWDGSAVKNALDDAAKKVLTDGYGYVESHRLVDGRLGICTVAVAFAAFALLWDYLHPFPQSKPVLIVCVCSYFLLMGVLTVYTTYKEKGIFMVALDKDAGDPDNEWTLSSTLKRYESDYTLQISYYDQSRQSRSLETTHCVADFIDENGQICMDLFEPEVKKMHVSLSSEKKSVKIGLQIKADLEHVSNLLSGDDFRWYLKLKCANCGEEGEYQYLTLLENSPLKGGRGHASLVVKCKLCGRENSIDILKDTIVPYTADSKFKTIVVFDCRGVEPTDFSPRTGFTTEGAESGTKFEVTLTEEWCDYDESANTEVGIYSLEHKFIKVMPCEKDVTVKFIGDEEALQHITHVDGSHGNRKSAKKSVSYASKLEEEEELSSEGESEVFRPSLTEVGDDILTRDVFSFRTTKKSGQMSQKALEVSTPKTTIRTPTKSQKTPKSGKARKITTPYRLKKRNAAVATEEQSSSDSDVSSDDEINSETEDRSSKSRRSRAEPTIHHQAEDYFVEHGQQP-VTSDHTLSRLDTPRLDQEAVAAMLHDIPTAYSHERQSLYEEHIELFHRWMFQLHNGFNLLLHGLGSKRQLLENFCKSMLSEFTHVVVNGYFPSITVKNILNTITDEVLDHKGNFRSPMDQLDFIKENMETQADEDVFLILHNIDGPMLRSEKAQSILSLLAQVRGLYLIASIDHINAPLMWDQTKVSRFNWLWYDTTTYLPYVEETSYENSLLVQQSGALALSSLTNVMQSLTPNAKKIFMIVVQYQLDSQDNPAYIGISFQDLYQKCREAFLVNSDLTLKAQLTEFRDHKLIKSRKGIDGIEHLFIPLDAATLTDFTEQLEESMRPLTEEETKTFFEKLSKYIGENIKLLIDRPDGTYCFRLHKDRVYYVMEETMKKAANISRENLVSFGTCFGKFTKSGKFRLHITALDFLAPYAKYKIWVKPSAEQQFLYGHHVMKSGLGRITENTPQYQGVIVYSMSDLPLGFGVAAKSTEDCRRVDPMTVVTFHQADIGEYIRSEDTLSVASVKELIAQKDALEAEMKELMDVLESQGVGMDGPILDEEQYPRSDIDVYTVRHARHRIACLQNDHKAKMKEIEENLYQLHEEARKQKEQDSSAQETTAIDEKPFAKIDRVDSGSPASQAGLTLGDEIVEFGSVNVKNFTTLQNIATVVQHSQGSPLHVSVIQGERTHLSLTPQTWSGKGLLGCNIVQGTKGQKQIDEENKATLKFYGYIILGVSAVYMLLTFLLSFTTMYWVLTVFTLIVYGGSYQFMSSMM-LDLNEQGMAEHIKDLILLTAITQSLSLISNYFWLLWLLAPGRALYMLWVNILGPWIFAEAPEPDEKKTKKMERKMRQKNGGSAALSAYRDQHFKGSRKEQEEALLHSSTLYVGNLSFYTTEEQIHELFSRCGDIKRIIMGLDRVKKTPCGFCFVEYYTREDAEMCVRYVNGTRLDDRIVRADWDAGFREGRQYGRGKTGGQVRDEYRNDYDDGRGGYGKIVTNKWTGKPPTT-MRSFEGSNFFRQRLILATLSGKAVKIKKIRSKDDDPGIRDFEASFIRLLDKLTNGSRIEVNETGTSMFYQPGLLPGGSIEHDCSLQRAIGYYLEALVCLAPFSKTPIHAVLRGITNDQIDPSVDQIKLSTFPILKKFLGEGLELKIIKRGAAPEGGGEVIFKCPTRQKLRPVQFTDPGKVKRIRGVAWATRVSPAVTNRMVDSVRSVLNQCLADIYIYTDHQKGSQSGKSPGFGLTLVAETTNGAFLTAELASNVKVPEDLGKDAAKHLLKEIHRGGCVDSSSQSLAVLLMCLGQQDVSKILTGPLTPYTIQFLRHIKDFFWSYF---------------XXXXXXXXXXXXXXXXXXXXXXXXXXXXXXXXXXXXXXXXXXXXXXXXXXXXXXXXXXXXXXXXXXXXXXXXXXXXXXXXXXXXXXXXXXXXXXXXXXXXXXXXXXXXXXXXXXXXXXXXXXXXXXXXXXXXXXXXXXXXXXXXXXXXXXXXXXXXXXXXXXXXXXXXXXXXXXXXXXXXXXXXXXXXXXXXXXXXXXXXXXXXXXXXXXXXXXXXXXXXXXXXXXXXXXXXXXXXXXXXXXXXXXXXXXXXXXXXXXXXXXXXXXXXXXXXXXXXXXXXXXXXXXXXXXXXXXXXXXXXXXXXXXXXXXXXXXXXXXXXXXXXXXXXXXXXXXXXXXXXXXXXXXXXXXXXXXXXXXXXXXXXXXXXXXXXXXXXXXXXXXXXXXXXXXXXXXXXXXXXXXXXXXXXXXXXXXXXXXXXXXXXXXXXXXXXXXXXXXXXXXXXXXXXXXXXXXXXXXXXXXXXXXXXXXXXXXXXXXXXXXXXXXXXXXXXXXXXXXXXXXXXXXXXXXXXXXXXXXXXXXXXXXXXXXXXXXXXXXXXXXXXXXXXXXXXXXXXXXXXXXXXXXXXXXXXXXXXXXXXXXXXXXXXXXXXXXXXXXXXXXXXXXXXXXXXXXXXXXXXXXXXXXXXXXXXXXXXXXXXXXXXXXXXXXXXXXXXXXXXXXXXXXXXXXXXXXXXXXXXXXXXXXXXXXXXXXXXXXXXXXXXXXXXXXXXXXXXXXXXXXXXXXXXXXXXXXXXXXXXXXXXXXXXXXXXXXXXXXXXXXXXXXXXXXXXXXXXXXXXXXXXXXXXXXXXXXXXXXXXXXXXXXXXXXXXXXXXXXXXXXXXXXXSYYFVIVGHHDNPVYEMEYLPDPKKDDHRHLNQFIAHAALDLVDEQMWMTGNMYLKIVDKFNEWFVSAFVTAGRMRFLMLHDTKNEDGIRNFFQEMYEAYVKYAMNPFYEPNTPVKSAAMDKKAQTLGKKYMQAFIVGYMCSSRQYLPTKRTTVVPQEIVTPITERNTIVQFTGVKLLDRSDIKKVMLRAYSCCAELWEYEDFLQEFDLEDSFETWATLTMLHMWLLAVRINRPGEDLNYYKENFGELFMEDVENRLKALGRTLAERDEAKEHFWGLFQHMLLGMDEGMLSDDKCLAGAIWRHVFHVKPKEPEHLASMVEYVRKQIYHLDNTSSEQILGKGCVTFARLKN------------------------------------------------------------------------------------------------MLHILPAKTKKDPSDESSFKKKRQAQQKAHSSHNWNSLFLGANAVADVIAEKYGTSKSQLLDPESRQSVGVRMALGETQVVSETRDFLTENGVSLESFSQGKMERSKTVMLVKNLPSGTPAEEIRTIFSKHGTVSRVILPPSGVTAIVEFLEPSEARRAFRNLAYTKFQHVPLYLEWAPVGVFTAPAQEQNQADKEEEEDEEAVNEPGSTLFVKNLNFDTTDEGLKQFFSSVGKVKVATVAKKKDKGNFLSMGYGFVEFRGKPDAMKALKQLQHNKLDGHSVELKISERTSSKKSASKKQTSTKVLIRNIPFEASLKEIRELFSTFGEIKSVRLPKKLGHRGFGFVDFKQDAKRAFNALHSTHLFGRRLVLEWADTEETVEQLRKKTAXXXXXXXXXXXXXXXXXXXXXXXXXXXXXXXXXXXXXXXXXXXXXXXXXXXXXXXXXXXXXXXXXXXXXXXXXXXXXXXXXXXXXXXXXXXXXXXXXXXXXXXXXXXXXXXXXXXXXXXXXXXXXXXXXXXXXXXXXXXXXXXXXXXXXXXXXXXXXXXXXXXXXXXXXXXXXXXXXXXXXXXXXXXXXXXXXXXMQNVINAVKGSALGVAEYFTPVLKESKFKETGVITPEEFVAAGDHIVHHCPTWQWASGDESKIKPYLPREKQFLITKNVPCYRRVKQMDHQEEHELVIETQDGDGGWVDTHHFADTSVGQVQDAVAEMTLDSKGGASAAQGGGDDDEDDGDDEEAEDMEAFEESGMLEADTATLDPATVQQAASAGAGESGILQTRTYDLNITYDKYYQTPRLWLYGYDENRKPLTVDQMYEDFSQDHAKKTVTMETHPHLPGPPMASVHPCRHAEVMKKIIQTVAEGGGELGVHMYLMIFLKFVQAVIPSIEYDYTRHFTMMADDESSEEGESMTAAEVLQKLEEAWLNEKFSPDLLEIKNDIVDCMLEQIKEMEENIRRAKKGDFRVGIHKMEIDRIRFFISSYLRTRLQKIEKYTAHVLEQEKAQMSPDEYTFAKEYSENMENHFKVLALRHMPPNLQALDPKHTVMRPNLDSYVFLRVNEDTAGVLVEEEEVIDLEKGDQLIIRYRPVATLVESGAVGLIMALLTQQAEEDEHYILVAKMDNARTMSNILKAIHFKETATVFASERGLKVTVEDAKCVQANAFLQAEVFQEFIIKEEQATFKINLTVLLDCLNIFGSSSPGVTAALKMCYGGYGSPLKLMLEEEGVLTDCSIKTLEPDDTLDFNFSSANVINKIIMKSECLKEAFNELDMTSEVLQIVMSPDRPYFRLSTFGNAGSTHSDFSKDSDMMEAFNCAQTQTNRYKVSLIKPSVKALASSVRVSIRTDNRGFLSLQFMIKLDDGQVCFVEYYCVPDEDLAEQLLQDDSRPMKQRYRALFALKNIGGKDAIECISKGFSDSSALLKHECAYCLGQMQDAMAISTLIQVLENVNEDPIVRHEAGEALGAIGSKEVIAVLKKYLQDPILELSETCELALKRLEWLHSDTNKTENPYFSVDPAPPCAEDSVHILKQTLLDEKLPLFQRYRAMFSLRNIGDSASVLALAEGLKCNSALFRHEIAYVLGQMQHPACVTQLIENLKDLQEHPMVRHECAEALGSIATEESMTVLQDYLKDSERVVKESCEVALDICEYEMSNQFQWAKGDLCKCGAAVIIRVNDAFCRGCFLTYCTHKFRSAFGKSKLIRDGEKVLVAFSGGQSSTSLLHLIEGLSERAQKKFIPSFVFIDEGAVLNQTQQVAALLQQSGFPWNIISLEKIMDQEELKSLWNSVKTLSAKEEMIRTLRSRLLVSIATAGGYSKVLVGDTGTKLSIRLLSDVAQGRGMHLPFETGFADCRHPMKIVRPVRDFTAKEVAMYNAFHNLQPLVLPALTTNASIERLTETFVTGLQADFPSTVSTIFRTGEKLSVEDSEVDRCQFCQAPLDTNLCYGCLVIKNMSKNKYSVLLPTYNERDNLPLIVWLLVKYFEESGHQFEIIVIDDGSPDGTLEVAKQLEKIYGKEKIVLRPRAKKLGLGTAYIHGIKHATGNFVFIMDADLSHHPKFIPEFIKKQQEGNYDVVSGTRYRGNGGVYGWDLKRKVISRGANLLTQILLRPGASDLTGSFRLYRKDVLEKLVQSCVSKGYVFQMEMIVRARQLGYTIGEVPISFVDRVYGESKLGGSEIIGFAKGLLYLFATTPPLPQKLKPIQHYLKTANEHDKRDPIVAYYCMYAVQRGMQLDRTSPECKDFLFKLMDLLEQTKQTLENEALTNEVVGQAHLENYALKVFLFADNEDRAGRFSKNVVKSFYTAGMLFDVLSVFGELSEDIENNQKYAKWKATYIHNCLKNGIQPHPGPLPEEGEGEEEPPSSPNTPPQPGPAPQPGNVQLNSAQYQKAIKYCKFAGSALQYEDSATAIDNLQKALKLLTTXXXXXXXXXXXXXXXXXXXXXXXXXXXXXXXXXXXXXXXXXXXXXXXXXXXXXXXXXXXXXXXXXXXXXXXXXXXXXXXXXXXXXXXXXXXXXXXXXXXXXXXXXXXXXXXXXXXXXXXXXXXXXXXXXXXXXXXXXXXXXXXXXXXXXXXXXXXXXXXXXXXXXXXXXXXXXXXXXXXXXXXXXXXXXXXXXXXXXXXXXXXXXXXXXXXXXXXXXXXXXXXXXXXXXXXXXXXXXXXXXXXXXXXXXXXXXXXXXXXXXXXXXXXXXXXXXXXXXXXXXXXXXXXXXXXXXXXXXXXXXASILPTPSQNFYDRDEDERMPVSRKTAPPYGHRKGWVPRSQDDFGDGGAYPEVPIAQYPLAMGKKKSTSNALALQTDSTGKIRFDAIARQGHGKDKVIHSQFQDLLPKPMDDPELEKPDDEQIAETTDKTRQALEKIVQGKISAALPVRHAEKQAPAQYVRYTPSQQGVAFNSGAKQRIIRMVDVQKDPMEPPRFKTNKKIPRGPPSPPAPVMHSPNRKVTVKEQQEWKIPPCISNWKNAKGYTIPLDKRLAADGRGLQGVHINENFAKLAEALYIADRKAREAVEVRAQLEKKMAQKEKEKKEESLRLLAQKAREQRAGIKRDDGDDEARERDELRRDRQKDRQRERNLARAADKRSKLQRDQDRDVSEKIALGLPNARSQDAQFDQRLFNQSKGMDSGFNEDDSYNVYDKPWRGDAGSIYRPSKNLDKDIYGDDLDKLINTNRFVPDKEFSGTDRTRRREGPVQFEEDPFGLNKFLTEAKKAKRPAERDGKKRVAKSGEDVNVTYEDQQKINKFARHNARMQDLKEELEAKKKELQNLQDAADELLMLEDESIPYQIGEVFFSVSADETNEMLERRKEELEEQTKSIEQQVNEHKQVLSDLKVHLYAKFGNNINLEAXXXXXXXXXXXXXXXXXXXXXXXXXXXXXXXXXXXXXXXXXXXXXXXXXXXXXXXXXXXXXXXXXXXXXXXXXXXXXXXXXXXXXXXXXXXXXXXXXXXXXXXXXXXXXXXXXXXXXXXXXXXXXXXXXXXXXXXXXXXXXXXXXXXXXXXXXXXXXXXXXXXXXXXXXXXXXXXXXXXXXXXXXXXXXXXXXXXXXXXXXXXXXXXXXXXXXXXXXXXXXXXXXXXXXXXXXXXXXXXXXXXXXXXXXXXXXXXXXXXXXXXXXXXXXXXXXXXXXXXXXXXXXXXXXXXXXXXXXXXXXXXXXXXXXXXXXXXXXXXXXXXXXXMNPAAQSYPMASLYVGDLHPDVTEAMLFEKFSTAGPVLSIRVCRDMITRRSLGYAYVNFQQPADAERALDTMNFDTIKGRPIRISQRDPSLRRSGVGNVFIKNLDKSIDNKALYDTFSAFGNILSCKIVSDENGSKGYGFVHFETEEAASSAIEKVNGMLLNGKKVFVGRFISRKERIEALGDRVKKFTNVYVKNDKLQEMFENEDXXXXXXXXXXXXXXXXXXXXXXXXXXXXXXXXXXXXXXXXXXXXXXXXXXXXXXXXXXXXXXXXXXXXXXXXXXXXXXXXXXXXXXXXXXXXXXXXXXXXXXXXXXXXXXXXXXXXXXXXXXXXXXXXXXXXXXXXXXXXXXXXXXXXXXXXXXXXXXXXXXXXXXXMADEDENFDDDLDEV-EDENADDEGEQVDVLPASDGGVEPKERVTTPYMTKYERARVLGTRALQIAMCAPVMVELEGETDPLHIAMKELKARKIPIIIRRYLPDGNFEDWSIDELIINVSYPLHVDYCPECSMPFEYCENGPSFDKCKKWLQDNLPEEFERLEGDEGEGEEKKRQKRGGRGVPKSRKKAAPQSVCLSRASRGKKKYVTVVTGLATYEIDLKDASKCFGSKFACGSSVTGDDEIVIQGDVKDELFDFITEKWQISEDNIDDLMTIHSVFVVNRAGGLIYQYDHNMPKIEVEKTFSYPLELVLKLDEKVVVAFGQRDGVKVGHTVLGINGLSASGRQLEDGRDILETIADEDNYPIAIKFGRPKLTVNEKIMLASMFHSLFAIGSQLSPEPHSSGIEVLETDVFKLHCFQTMTGIKFIVLTDLRQGAVDGLLKKLYEVYSDFALKNPFYSIDMPIRCELFEQNLQSAIEQAERTGISNXXXXXXXXXXXXXXXXXXXXXXXXXXXXXXXXXXXXXXXXXXXXXXXXXXXXXXXXXXXXXXXXXXXXXXXXXXXXXXXXXXXXXXXXXXXXXXXXXXXXXXXXXXXXXXXXXXXXXXXXXXXXXXXXXXXXXXXXXXXXXXXXXXXXXXXXXXXXXXXXXXXXXXXXXXXXXXXXXXXXXXXXXXXXXXXXXXXXXXXXXXXXXXXXXXXXXXXXXXXXXXXXXXXXXXXXXXXXXXXXXXXXXXXXXXXXXXXXXXXXXXXXXXXXXXXXXXXXXXXXXXXXXXXXXXXXXXXXXXXXXXXXXXXXXXXXXXXXXXXXXXXXXXXXXXXXXXXXXXXXXXXXXXXXXXXXXXXXXXXXXXXXXXXXXXXXXXXXXXXXXXXXXXXXXXXXXXXXXXXXXXXXXXXXXXXXXXXXXXXXXXXXXXXXXXXXXXXXXXXXXXXXXXXXXXXXXXXXXXXXXXXXXXXXXXXXXXXXXXXXXXXXXXXXXXXXXXXXXXXXXXXXXXXXXXXXXXXXXXXXXXXXXXXXXXXXXXXXXXXXXXXXXXXXXXXXXXXXXXXXXXXXXXXXXXXXXXXXXXXXXXXXXXXXXXXXXXXXXXXXXXXXXXXXXXXXXXXXXXXXXXXXXXXXXXXXXXXXXXXXXXXXXXXXXXXXXXXXXXXXXXXXXXXXXXXXXMGKDKKEKREGEDIDKEKNYEDLAQNVSPIAKPLASRKMAKKLYKIIKKAQKQKQLRKGVKEVQKFVRKGEKGVIVFAGDTSPVDVICHMPLVCEESNIPYCYTPSKEDLGAACGSRRPTCMVMVKPHEDYNDLYQELFNEVKGLPLPLASAIESYVGRTVSVITSDGRMIVGTLKGFDQTINLILDESHERVYSSQQGVEQVVLGLYIIRGDNVAVVGEIDDEADKQVDYVNIRAEPLNPVQHXXXXXXXXXXXXXXXXXXXXXXXXXXXXXXXXXXXXXXXXXXXXXXXXXXXXXXXXXXXXXXXXXXXXXXXXXXXXXXXXXXXXXXXXXXXXXXXXXXXXXXXXXXXXXXXXXXXXXXXXXXXXXXXXXXXXXXXXXXXXSPTQLLPLELVDKCIGSRIHIIMKNDKEVVGTLLGFDDFVNMVLEDVIEFESTPEGRRVTKLDQILLNGNNITMLVPGGEGPEMPPVPDYMNEDKLQEKARKWQQLQTKRYSEKRKFGFIDAQKEDMPPEHVRKIIRDHGDMSSRKYRHDKRVYLGALKYMPHAVLKLMENMPMPWEQIRDVKVLYHITGAITFVNEIPWVIEPVYIAQWGTMWIMMRREKRDRRHFKRMRFPPFDDEEPPLDYADNILDVEPLEAIQMELDPDEDKAVIDWFYDHQPLTDTRHVNGTTYKKWNLTLPIMSCLYRLANQLLTDLVDSNYFYLFDLKSFFTAKALNLAIPGGPKFEPLVKDSTLNDEDWNEFNDINKIIIRQPVRTEYRIAFPYLYNNIPFQVHLSWYHTPNVVFIKTEDPDLPAFYFDPLINPISHRHAVKGTENLPDDDEEFELPEEVEPFLKGTPLYDDSTANGIALLWAPRPFNLRSGRSRRALDVPLVKSWYREHCPSGMPVKVRVSYQKLLKYFVLNALHHRPPKAQKKRYLFRSFKATKFFQTTTLDWVEVGLQVCRQGYNMLNLLIHRKNLNYLHLDYNFNLKPVKTLTTKERKKSRFGNAFHLCREILRLTKLVIDSHVQYRLGNVDAFQLADGMQYMFAHVGQLTGMYRYKYKLMRQIRMTKDLKHVIYFRFNTGPVGKGPGCGFWAPGWRVWLFFMRGITPLLERWLGNLLSRQFEGRHSKGVAKTVTKQRVESHYDLELRAAVMHDILDMMPEGIKQNKARTILQHLSEAWRCWKANIPWKVPGLPIPIENMILRYVKAKADWWTNTAHYNRERIRRGATVDKTVCKKNLGRLTRLYLKAEQERQHNYLKDGPYITAEEAVAIYTTTVHWLESRRFSPIPFPPLSYKHDTKLLILALERLREAYSVKSRLNQSQREELGLIEQAYDNPHEALSRIKRHLLTQRAFKEAGIEFMDLYSHLIPVYDIEPLEKITDAYLDQYLWYEADKRRLFPPWVKPADSEPPPLLVYKWCQGINNLQDVWDTAEGECNVMLESRYEKLYEKIDLTLLNRLLRLIVDHNIADYMTAKNNVVINYKDMNHTNSYGIIRGLQFSSFIVQFYGLVLDLLVLGLQRASEVAGPPQMPNDFLTFQDVATESAHPIRLYSRYIDRVHIFLRFSAEEARDLIQRYLTEHPDPNNENIVGYNNKKCWPRDSRMRLMKHDVNLGRAVFWDIKNRLPRSVTTVQWEGSFVSVYSKDNPNLLFNMSGFECRILPKCRMTHEEFTHKDGVWNLQNEVTKERTAQCFLRVDDESMNRFHNRVRQILMASGSTTFTKIVNKWNTALIGLMTYFREAVVNTQELLDLLVKCENKIQTRIKIGLNSKMPSRFPPVVFYTPKELGGLGMLSMGHVLIPQSDLRWSKQTDVGITHFRSGMSHDEDQLIPNLYRYVMPWESEFIDSQRVWAEYALKRQEANAQNRRLTLEDLEDSWDRGIPRINTLFQKDRHTLAYDKGWRVRTEFKAYQVLKQNPFWWTHQRHDGKLWNLNNYRTDMIQALGGVEGILEHTLFKGTYFPTWEGLFWEKASGFEESMKYKKLTNAQRSGLNQIPNRRFTLWWSPTINRANVYVGFQVQLDLTGIFMHGKIPTLKISLIQIFRAHLWQKIHESVVMDLCQVFDQELDALEIETVQKETIHPRKSYKMNSSCADILLFAAYKWNVSKPSLLADSKDVMDNTTTQKYWLDIQLRWGDYDSHDIERYARAKFLDYTTDNMSIYPSPTGVMIALDLAYNLHSAFGNWFPGCKPLIQQAMAKIMKANPALYVLRERIRKALQLYSSEPTEPYLSSQNYGELFSNQIIWFVDDTNVYRVTIHKTFEGNLTTKPINGAIFIFNPRTGQLFLKIIHTSVWAGQKRLGQLAKWKTAEEVAALIRSLPVEEQPKQIIVTRKGMLDPLEVHLLDFPNIVIKGSELQLPFQACLKVEKFGDLILKATEPQMVLFNLYDDWLKTISSYTAFSRLILILRALHVNTDRTKVILKPDKTTITEQHHIWPTLTDEEWIKVEVQLKDLILADYGKKNNVNVASLTQSEIRDIILGMEISAPSAQRQQIAEIEKQTKEQSQLTATTTRTVNKHGDEIITSTTSNYETATFSSKTEWRVRAISATNLHLRTNHIYVSSDDIKETGYTYILPKNILKKFIIISDLRAQIAGYLYGVSPPDNPQVKEIRCIVMPPQWGTHQTVHLPISLPNQEYLKEMEPLGWIHTQPNELPQLSPQDITTHAKVMSDNPAWDGEKTVIITCSFTPGSCSLTAYKLTPSGYEWGRQNTDKGNNPKGYLPSHYEKVQMLLSDRFLGFFMVPSVGSWNYNFMGVRHDPNKKYELQLANPKEFYHEVHRPSHFLNFSSIEEGEFMNSDREDMFAMWPNMLMARPLTNSILKTNGISKRYKRQSVHKKKPPSYVGIPTTDEVENFPQHLKMWGKKLRSNLLSPIQVRHGDLRIVWKFKGEDSLNDWILSTDKQENGFSEAELVLTKNNHGHFRGTLATTIQNRELQERAGYCSLINKRRWESFGRRAPFDWSDYTHLVIRCRGDGRVYGIGLGRDEQFNLNFYDMHNFFLYTRGGPYWQTIKIPFSKFFFTNSGIINDIQRPLDLSRVAVCSIIIADGTAGPFSLELDYIGVYCDKEHKEVHAYEMYRTS-----MVQAEHAGIPKAVFVEDVDAFMKLQENEVPETVLKRLDEQHNKYKFMEYNLMTKRGRLKSQVPDIRSTLDIVKHMISKKDSSETLETRFLLSDQLYAKAKIPPTDKVCLWLGANVMLEYTIDDAEALLTKNLEAATKTLAQVEEDLGFLRDQTTTIEVNMARVYNWDVKRRQALKSAXXXXXXXXXXXXXXXXXXXXXXXXXXXXXXXXXXXXXXXXXXXXXXXXXXXXXXXXXXXXXXXXXXXXXXXXXXXXXXXXXXXXXXXXXXXXXXXXXXXXXXXXXXXXXXXXXXXXXXXXXXXXXXXXXXXXXXXXXXXXXXXXXXXXXXXXXXXXXXXXXXXXXXXXXXXXXXXXXXXXXXXXXXXXXXXXXXXXXXXXXXXXXXXXXXXXXXXXXXXXXXXXXXXXXXXXXXXXXXXXXXXXXXXXXXXXXXXXXXXXXXXXXXXXXXXXXXXXXXXXXXXXXXXXXXXXXXXXXXXXXMDFSVKKDDHVLLLWGSSNSPATLQEAVTQLQDVVGQGGKVQVEHTERLMLSNHQASTFDTVLSGAVSPAAYVHSAEVTSEIAKILKPNGTFVLREPVTNTENLRTPKKLMSALKLAGFVNISEPEVVSLTDDDKSQLNSLLAGDVCLVQIQGSKPAYEVGAASQLKLSFAKKTDKPKVDPSAAKVWTLSANDMLDGDIELVDDDDLLDEDDLKKPDADSLKA-CGPA--RKKACKNCTCGLAEELAEGGPAPKQKAATSACGSCYLGDAFRCASCPYLGMPAFKPGEKIELSNRQLKADAKDQIGQFYTVPEPIAKKVFTRNPKLLQLFDTFNETSIMVRKPALEIIDLMKSAKDPVIKYVIYGPQGTGKSTTLAHVAHYALEEDFMIIHVPWPKHIYQFPATYQESTYKEDRHDTLVESLKWMNSFRKLNQHHLEKLKTTKKCVWTKKDSSLEGTPITDLIEMGLDREKHIPDIVGMIIREVKKQAALKVLVVVDGVNSLFQETTVKAPGEFRPSSQIGLVQHFMKLLQNDAGGAVLLTVDRKERESDLPKYLLGKEGFAVLDPFIPFQTELYSEEEFHSCIEYFKERRWLQGDRQIRFLSGRNPYFVERACSAWMADGDVLKEFSKSINTSKVNERRKIFAAVTTCVSRPEFTEAAVKGVIKLLTFTLLRYHDAKSRHVVKELLRALAEKYPEATAKQLYSALKDEAQAQDSSHHMATVSLVCLTWITIAIRYGLKKVSSAENEFKNLVNLQIAFIYGAWAS-KKSMREAAYKRMKVIWQEVPDSAIAYADFLTASEPDNYKFCMVACLVRYWTKRKEMDTLTKYKGHFVEQYLKGVLGSRTKPAVHLLESCKEFLRHISHEDFKDKILPAVQKAMLRNPEIVLQAFSYMLGGVTLDLSSYAAEVAKPIATQLHSMQDETRAEAVEACKHLAKQCSDPGAVENVVKYLFAVFNGSEGKLTVAAQRISMLSGIGNMSDNSVSGTSVQSLSGNVAELFIPVLQQEVHEGTLVHTLSELSKWCMKFSNQVPEKLIEWFKKGPGLKTSTSAVRNMYIRCMNAAFSGDTLIQGLPLLPFLLQTLEKASSQPTQTHLVTEAVSAACLLIRISLADVEVESKLGQFWTIILDSEKQLFLNEKFLSSASDDTLQSLVTLTERLILDHPQRVTDKISQAYYRALIYGLTHGTWQLRKHSKASARKLLSILGGAKIAVGLVQEFRKLLAEQKVEELMENEELPSSKSIPPRILYECLLTLCSVPGADTMEATLLAVEVLEDAHHPAIMLYRNDLWTEILGKLSLDAAQFVIANIDGLCKKIENDQVLTQGLLSAISTLTRLEPRVAVPRLVGHVLTLWSNPGLVTVTVQEYMIMNTPEGELYDKSVIQSAAQEKV--TNIKRESKLYSYAEQMAEIELRKEIEAKNRAKIIEEPKLTKKQQELKQAQLEKESQIRKSLKELDLQLEHACSIVSASIKGSPAGTRRYIPTLVEGMLPLFSSPLAAPRIAANFTELASAAFQGGKINLGLLIGHATLRLLAPSCELNKWWCVEDLKSQVTRAVDILYQIIVGDQGKGHPFLGTTFAYCFHLLKKVLMN----SYGDVVQLKALGIICEQAQVRSEDENSEEGPGLLPRTAMFETLIKVIGTHSGKVQHLASRATLDLAMAASGQEGCAMADQSEVDILLQGLQVSTLAVREVALQSLQAMVEVLPTPDVEREPGLELCRRIWVAKFDVDEGNQKMAERLWTEADLQLEEELCSLLPNDVIHSEAVIREAAADALAAALKEFPEQVPLVLEQLMDKYREKLYLAPPVLDSFGRVISEGPPDEWPARSGIALALSKLSPLLTEDQIEPLFSFFVPDGLGDRNGEVRQNMLVSAVAVINGHGKDNVDILLPVFQEFLAKAPDSAGYDAVRQSVVILMGSLAKHLDKDDPQVKPIVAKLIEALSTPSQQVQEAVANCLPPLVPAIKQDAPELVHKLLQLLLESDNYGERKGAAYGLAGLVKGLGILALKQLDIMTTLTDAVQNKKSPRHREGALFAFEMLCTMLGRLFEPYVVHILPHLLLCFGDGNQFVREAADDTAKAVMTKLSAHGVKLVLPSLLAALEEDSWRTKTGSVELLGAMSHCAPKQLSACLPQIVPKLVEVLTDSHHKVQKAGAQALKEIGSVIRNPEIQEIVPILMDALQDPNKKTTTCLQTLLETKFVHFIDSPSLALIMPVVQRSFQDRSTETRKMAAQIIGNMYSLTDQKDLAPYLPNVIPGLKQSLLDPVPEVRSVSAKALGAMVKGMGESSFEDLLPWLMQMMTSEASSVDRSGAAQGLSEVVGGLGIERLHKLMPDVIETAERPDIAPHVRDGYIMLYIYLPGVFGDDFLGYVGPLIPSILKALADESEFLRDTALKAGQRIVAMYADTAIELLLPELEKGLFDDNWRIRYSSVQLLGDLLYKLSGVSGKMSTEAGEDDNFGTEVSQQAINKVLGLERRNRVLAGLYMGRSDTALMVRQAALHVWKVIVSNTPKTLREILSTLFTLLLGCLASTSYDKRQVAARTLGDIVRKLGERVLPEIIPILEHGLESDQSDQRQGVCIGLSEIMSSTSKEHVAVFADSLIPTVRKALCDPLPEVRQAAAKTFDTLHNNIGSRALDDILPDLLKKLDDEMLSEYALDGLTQVMAVKSRVVLPYLVPQLTSSPVNTRALSFLSSVAGEALVKHLHKILPALLSSLSSKLGTEEEQQELEYCQVVVLSVTDDNGVRITLDELIQAFGNSEPGIRCAAVTILEAFCSKTKADYSEYVPQLLRGVIGLFTNTDEKVLNAAWACLNSVTKKLDPTECLQHIGNVRQAVKYAVADNKQEELPGFCLKKGITPVLPIFREGILNGPMELKEQAAVGLGEVIQRTSAEALKPSVVNITGPLIRILGDRFAWNIKVAVLDTLGLLLGKCGPMLKPFLPQLQTTFVKALQDPNRNVRLRAAAALSKMIVIHVKVDPLFTDLHTGIKNAAETGIRDTMMQALRGCIAGAGKKMNEANKKQILVTLLNSITSPEDSTRMSAAGCLGALCGCLDDEELKGVLDQHLLDAESGLDWLVRHGRSVALSIAVKEAADRVKQD---TSVVPIILKNIGADRIPITLSGLRAAGYYLEHQIKSGEPLNEELIAAVLKGMKHESNDVKQLTAQILRHLSKCRGTPFDMSQLKVWVPVVVMGTKEKNTGVRADCEYTLVSLLWMRQGEDVVRAVLAALDAGMKDSLTEVINKSLRKVATQSEPVDDLDDTMLKMSLETVPKDLRNLRACLLCSLVKTFEQFERDGCDNCEEYLHMKNNRDAVYDCTSSSFDGLIAEMGNEDSWVAKWQRINRFVKGCYAVSVTGRLPPGIARELKSKGIIYRSRDTSQKXXXXXXXXXXXXXXXXXXXXXXXXXXXXXXXXXXXXXXXXXXXXXXXXXXXXXXXXXXXXXXXXXXXXXXXXXXXXXXXXXXXXXXXXXXXXXXXXXXXXXXXXXXXXXXXXXXXXXXXXXXXXXXXXXXXXXXXXXXXXXXXXXXXXXXXXXXXXXXXXXXXXXXXXXXXXXXXXXXXXXXXXXXXXXXXXXXXXXXXXXXXXXXXXXXXXXXXXXXXXXXXXXXXXXXXXXXXXXXXXXXXXXXXXXXXXXXXXXXXXXXXXXXXXXXXXXXXXXXXXXXXXXXXXXXXXXXXXXXXXXXXXXXXXXXXXXXXXXXXXXXXXXXXXXXXXXXXXXXXXXXXXXXXXXXXXXXXXXXXXXXXXXXXXXXXXXXXXXXXXXXXXXXXXXXXXXXXXXXXXXXXXXXXXXXXXXXXXXXXXXXXXXXXXXXXXXXXXXXXXXXXXXXXXXXXXXXXXXXXXXXXXXXXXXXXXXXXXXXXXXXXXXXXXXXXXXXXXXXXXXXXXXXXXXXXXXXXXXXXXXXXXXXXXXXXXMADDAPANTVEEPLDLIRLSLDERIYVKMRNDRELRGRLHAYDQHLNMILGEVEETVTTVEIDEETYEEIYKSTKRNIPMLFVRGDGVILVSPPLRTGMADSELEAIRARRLAEMQAQQQPSQEEQEEMKAKQADMRNSILSQVLDQQARARLNTIAVAKPDKAKKVEDMLIQMTQMGQIQTKLSEDQLKSLLERVSEQTQK-TKVKFDRRRAADDSDDFDFTLPLCKDDLLNRTSQYVVEVYSIRQLPGKLQECRSAFRAPRAMLEAFDSLFSVLTHQHNIEFGLREETWELLLKVMTAHCSQLPSVLDGELDSTDRLDHLNILKMTTYLLCQFVESFEAEATKVRGKAKKLTGWDWEAEREKSVQTLLQVLQLNLNRLWDPPVAEEEFVNLVTCCCYKLLENPSVTKNRVTKDAIFHLLGTMVKKYNHGLGASLKIIQLLQHFEHLSSPLAQGLELFVTELGLKGVVGEIMRELGKMDPRDLARDNSGTRAYAAFMVELAERIPEVMLPNISVLIPLLDGESYSMRNGVLGVLGEILVKVLSKEDLDANLKNTRDQFLDKLEDHIHDVHAFVRSKVLQVWLTVVNEKALPLPRQHHLVDLVIGRLQDRSSQVRKYAVQLITALLRSNPFAAKLSVEDLKENYEKERDKLKEMMPETLEESGETSETIEAIVNEVSKQQVLVQYLKDTMTFVSQIQTATPVICQLLGSKNVTDVMEAIEFFVTGFEFGVSNAMTGIRRMLALVWSKEAGVKEGVVDAYKRLYLRPQNQRAKSLAIVNNLVALCQGASVGDLTSLEELIAEFVKSEDLGHGVIQMLWEKFTLKITTAEESRLALVLLGMAAGAQVDIIHCNVEVLLKEGLGPRAEDFQLVRDTCLALQKIAHNKTKAAEPFRFPQQHAIFQRLADIIVNGVTKEDCYWIPMAEQAVNTTYKLAEHPDAICGTLIKRLADVVMKMNQTNKEFTCPSGVLTRLLSLAGHVALRQLVFLDNSVMGELKRRNMLREADSGKKKSKDTTQQESIEEELGLTGATADDAEAEYIRKICETDIVTGRNLLAMLRPLLVAVCNNQVKYPDPELRTAATLALAKFMMVSSEFCEAHLQLLFTILEKSQNPVIRANTIITLGDLTFRFPNLIEPWTPHLYARLRDDSPQVRKNTMMVLTHLILNDMVKVKGQISEMATCLCDPDPRIAGLARLFFHELSKKGNAVYNIMPDVISRLSDDVGVEEENFKTIMKYLFSFIQKDKQCESLVEKLCHRFRATRTERQWRDLSFCLSMLSYNEKSIRKLQENFACFGDKLHEEEVYSCFTTIISGAKKFAKTKAMVEEFEQRLEECHTKGMDDEAAMMKATKAGKTPAKKAKPFKFIPPKSVKVVGSFLLGAIKPLISVDLAVEIPKLCIQPKDYLNHRYLRKRALYLTHLASYLSQTDVVEDVKFSYHGNLKPIIIIKNVKIHIHATAEGGAFKMNRFDIEKNNVRMQWFNSEESGQPATPRYNTSVLIDLALEKHLHFLHKVIEDSAGVKEGIALLRVWLHQRELQGQGCFTPFTMSMYVGYLLKKRKLNVAMSSYQIMRNTLLCLAQSDWCKEGISIADRPHLANFHESFEVVFVDPTGYINITAEMSRQMFNRVKHEAGLAIQVLENAVDSFEVLFMTPAPFIRKFDNLFHLTHVENLKKCLEDQLLDHGGNYVSAFLPSLLQLLEKAFGKRVDLVTQKPVQASQWSISEPPPSWSPSLTFGLLFNAESCTTILDKGPAADSPEAKSFREFWGDISELRRFQDGTICEAVVWSSKTLADRRLVCGKIIKHILVRHAEIPRDSIHYTCGQLNSLLCLTLLYGTGEEQHYNITRSYDHLCKVLRNLDLPLAIHTIQGTDPVFRYADVFPAMPATFKAAIVVGGRQLPLDKPCPPWVKSMKVVCLLEASGKWPEDAEAIRRLKAAFHIQLANLLKKQHSMTSYANVDHVDVFKDGFVFRITLGYLKEIAMLKMKKTPEGTEESSAMEKELVTLPKFSTAMHGLQQQHHALSSVVRLAKRWVCAQLLGDHIAEEAIELLVAYLYLCPAPFTPPSSVASGLMRFLHLLSNHDWSLSPLIVNLNNELTNLECTEIRTKFTKERSTLPLMFIATPYDKNSSMFTKHKPTVPILQRIVLLARESLAVLQEQLMEQIVDFKQIFRPPLDAYDVIIQLNTKNLARHYHAVDTTAKTFSKGGEEETMPVVNFDPVQIYLKELRETFSEFALFFHDSLGGDFIAVLWKPAFFETQPFKLSHINCRAPSDVSLKTNVDVILEDFKNIGTGLVRHIEVKXXXXXXXXXXXXXXXXXXXXXXXXXXXXXXXXXXXXXXXXXXXXXXXXXXXXXXXXXXXXXXXXXXXXXXXXXXXXXXXXXXXXXXXXXXXXXXXXXXXXXXXXXXXXXXXXXXXXXXXXXXXXXXXXXXXXXXXXXXXXXXXXXXXXXXXXXXXXXXXXXXXXXXXXXXXXXXXXXXXXXXXXXXXXXXXXXXXXXXXXXXXXXXXXXXXXXXXXXXXXXXXXXXXXXXXXXXXXXXXXXXXXXXXXXXXXXXXXXXXXXXXXXXXXXXXXXXXXXXXXXXXXXXXXXXXXXXXXXXXXXXXXXXXXXXXXXXXXXXXXXXXXXXXXXXXXXXXXXXXXXXXXXXXXXXXXXXXXXXXXXXXXXXXXXXXXXXXXXXXXXXXXXXXXXXXXXXXXXXXXXXXXXXXXXXXXXXXXXXXXXXXXXXXXXXXXXXXXXXXXXXXXXXXXXXXXXXXXXXXXXXXXXXXXXXXXXXXXXXXXXXXXXXXXXXXXXXXXXXXXXXXXXXXXXXXXXXXXXXXXXXXXXXXXXXXXXXXXXXXXXXXXXXXXXXXXXXXXXXXXXXXXXXXXXXXXXXXXXXXXXXXXXXXXXXXXXXXXXXXXXXXXXXXXXXXXXXXXXXXXXXXXXXXXXXXXXXXXXXXXXXXXXXXXXXXXXXXXXXXXXXXXXXXXXXXXXXXXXXXXXXXXXXXXXXXXXXXXXXXXXXXXXXXXXXXXXXXXXXXXXXXXXXXXXXXXXXXXXXXXXXXXXXXXXXXXXXXXXXXXXXXXXXXXXXXXXXXXXXXXXXXXXXXXXXXXXXXXXXXXXXXXXXXXXXXXXXXXXXXXXXXXXXXXXXXXXXXXXXXXXXXXXXXXXXXXXXXXXXXXXXXXXXXXXXXXXXXXXXXXXXXXXXXXXXXXXXXXXXXXXXXXXXXXXXXXXXXXXXXXXXXXXXXXXXXXXXXXXXXXXXXXXXXXXXXXXXXXXXXXXXXXXXXXXXXXXXXXXXXXXXXXXXXXXXXXXXXXXXXXXXXXXXXXXXXXXXXXXXXXXXXXXXXXXXXXXXXXXXXXXXXXXXXXXXXXXXXXXXXXXXXXXXXXXXXXXXXXXXXXXXXXXXXXXXXXXXXXXXXXXXXXXXXXXXXXXXXXXXXXXXXXXXXXXXXXXXXXXXXXXXXXXXXXXXXXXXXXXXXXXXXXXXXXXXXXXXXXXXXXXXXXXXXXXXXXXXXXXXXXXXXXXXXXXXXXXXXXXXXXXXXXXXXXXXXXXXXXXXXXXXXXXXXXXXXXXXXXXXXXXXXXXXXXXXXXXXXXXXXXXXXXXXXXXXXXXXXXXXXXXXXXXXXXXXXXXXXXXXXXXXXXXXXXXXXXXXXXXXXXXXXXXXXXXXXXXXXXXXXXXXXXXXXXXXXXXXXXXXXXXXXXXXXXXXXXXXXXXXXXXXXXXXXXXXXXXXXXXXXXXXXXXXXXXXXXXXXXXXXXXXXXXXXXXXXXXXXXXXXXXXXXXXXXXXXXXXXXXXXXXXXXXXXXXXXXXXXXXXXXXXXXXXXXXXXXXXXXXXXXXXXXXXXXXXXXXXXXXXXXXXXXXXXXXXXXXXXXXXXXXXXXXXXXXXXXXXXXXXXXXXXXXXXXXXXXXXXXXXXXXXXXXXXXXXXXXXXXXXXXXXXXXXXXXXXXXXXXXXXXXXXXXXXXXXXXXXXXXXXXXXXXXXXXXXXXXXXXXXXXXXXXXXXXXXXXXXXXXXXXXXXXXXXXXXXXXXXXXXXXXXXXXXXXXXXXXXXXXXXXXXXXXXXXXXXXXXXXXXXXXXXXXXXXXXXXXXXXXXXXXXXXXXXXXXXXXXXXXXXXXXXXXXXXXXXXXXXXXXXXXXXXXXXXXXXXXXXXXXXXXXXXXXXXXXXXXXXXXXXXXXXXXXXXXXXXXXXXXXXXXXXXXXXXXXXXXXXXXXXXXXXXXXXXXXXXXXXXXXXXXXXXXXXXXXXXXXXXXXXXXXXXXXXXXXXXXXXXXXXXXXXXXXXXXXXXXXXXXXXXXXXXXXXXXXXXXXXXXXXXXXXXXXXXXXXXXXXXXXXXXXXXXXXXXXXXXXXXXXXXXXXXXXXXXXXXXXXXXXXXXXXXXXXXXXXXXXXXXXXXXXXXXXXXXXXXXXXXXXXXXXXXXXXXXXXXXXXXXXXXXXXXXXXXXXXXXXXXXXXXXXXXXXXXXXXXXXXXXXXXXXXXXXXXXXXXXXXXXXXXXXXXXXXXXXXXXXXXXXXXXXXXXXXXXXXXXXXXXXXXXXXXXXXXXXXXXXXXXXXXXXXXXXXXXXXXXXXXXXXXXXXXXXXXXXXXXXXXXXXXXXXXXXXXXXXXXXXXXXXXXXXXXXXXXXXXXXXXXXXXXXXXXXXXXXXXXXXXXXXXXXXXXXXXXXXXXXXXXXXXXXXXXXXXXXXXXXXXXXXXXXXXXXXXXXXXXXXXXXXXXXXXXXXXXXXXXXXXXXXXXXXXXXXXXXXXXXXXXXXXXXXXXXXXXXXXXXXXXXXXXXXXXXXXXXXXXXXXXXXXXXXXXXXXXXXXXXXXXXXXXXXXXXXXXXXXXXXXXXXXXXXXXXXXXXXXXXXXXXXXXLYELHVKQKLSGDLTPLQKELFSFINDYKDVYYPCRTHNGEAMRLVYCLHVLNHVLKTRSHVIAHNSKIKSKKMDEYRDQGLTRPKVLILVPFRDSALRIVNMFIKLLEETFVSNKKRFQSEYSQDDDIRKGKKPEDYEALFAGNIDDHFRIGMGVARKSLKLYTDFYSSDIIIASPLGLRTLIGEGDSRDYDFLSSIEVLIMDQSDVFLMQNWDHVLHIMSHIHLQPQDPHGVDFSRVRMWTLNGWSRFYRQTLVFSSTSTPELNSLVNKYCHNYAGQLMVSPSIGRGVICQIITQLPQVFHRIDCDSHSQLADARFNFFIKKVLPHHQDVMSQTLIFLPSYFDYVRLRNHFKKEEVDSMCLCEYSSDSVISRARSLFYHARIHFLLYTERLHFYRRFIIRGIRHVIFYALPQYSHFYSELCNMLQDPEDVTCTVLYSKYEAHRLAAVVGKERTGHMLRTDKPVHMFVAGQVSFVIRDETERSHRSGVNALQYDGTLNRLYSAGRDSIVRIWNTKIKDPYIQSMEHHTDWVNDVVLCCEGRTLISASSDTTVKVWNAHKGFCMSTLRTHKDYVKALAYAKDREHVASAGLDRAIFLWDVRTLTALTAANNTVTTSSLNGSKDSIYSLAMNQPGSVIISGSTEKVLRVWDPRTCQKLMKLRGHADNVKAIVINRDGTQCLSGSSDGTIRLWSLGQQRCVATIRVHDEGVWALQANDTFTTVYSGGRDRRIWATDVRNPDRTLICEEKAPVLTLELVSDQSLWVSTTDSTIRNWPIKHRLSSCTQPDMTIKGGASIRQYHVLNDKRHVLTKDTNEDVALYDVLTARKIEELGAVDLEEEIKKRFKMVHVPNWFSVDLKTGMITIHLEETDCFAAWVSAKDVGIGPDTKLNLGGMLLQALLEHWPRTQMEEGSERKTGNPYFSVPGHTPLIFSEMGGRTLFRLLCRDAGGDTEQMLLNETVPPWVVDITVDKNMPKFNKIPFFLQPHGIKCLKKDRLSASDMLQVRKVVEHVFEKVMGQGSEPAEEKVELLCNDQILDANMDLRTVKHFIWKQGGDLTLHYRPIKXXXXXXXXXXXXXXXXXXXXXXXXXXXXXXXXXXXXXXXXXXXXXXXXXXXXXXXXXXXXXXXXXXXXXXXXXXXXXXXXXXXXXXXXXXXXXXXXXXXXXXXXXXXXXXXXXXXXXXXXXXXXXXXXXXXXXXXXXXXXXXXXXXXXXXXXXXXXXXXXXXXXXXXXXXXXXXXXXXXXXXXXXXXXXXXXXXXXXXXXXXXXXXXXXXXXXXXXXXXXXXXXXXXXXXXXXXXXXXXXXXXXXXXXXXXXXXXXXXXXXXXXXXXXXXXXXXXXXXXXXXXXXXXXXXXXXXXXXXXXXXXXXXXXXXXXXXXXXXXXXXXXXXXXXXXXXXXXXXXXXXXXXXXXXXXXXXXXXXXXXXXXXXXXXXXXXXXXXXXXXXXXXXXXXXXXXXXXXXXXXXXXXXXXXXXXXXXXXXXXXXXXXXXXXXXXXXXXXXXXXXXXXXXXXXXXXXXXXXXXXXXXXXXXXXXXXXXXXXXXXXXXXXXXXXXXXXXXXXXXXXXXXXXXXXXXXXXXXXXXXXXXXXXXXXXXXXXXXXXXXXXXXXXXXXXXXXXXXXXXXXXXXXXXXXXXXXXXXXXXXXXXXXXXXXXXXXXXXXXXXXXXXXXXXXXXXXXXXXXXXXXXXXXXXXXXXXXXXXXXXXXXXXXXXXXXXXXXXXXXXXXXXXXXXXXXXXXXXXXXXXXXXXXXXXXXXXXXXXXXXXXXXXXXXXXXXXXXXXXXXXXXXXXXXXXXXXXXXXXXXXXXXXXXXXXXXXXXXXXXXXXXXXXXXXXXXXXXXXXXXXXXXXXXXXXXXXXXXXXXXXXXXXXXXXXXXXXXXXXXXXXXXXXXXXXXXXXXXXXXXXXXXXXXXXXXXXXXXXXXXXXXXXXXXXXXXXXXXXXXXXXXXXXXXXXXXXXXXXXXXXXXXXXXXXXXXXXXXXXXXXXXXXXXXXXXXXXXXXXXXXXXXXXXXXXXXXXXXXXXXXXXXXXXXXXXXXXXXXXXXXXXXXXXXXXXXXXXXXXXXXXXXXXXXXXXXXXXXXXXXXXXXXXXXXXXXXXXXXXXXXXXXXXXXXXXXXXXXXXXXXXXXXXXXXXXXXXXXXXXXXXXXXXXXXXXXXXXXXXXXXXXXXXXXXXXXXXXXXXXXXXXXXXXXXXXXXXXXXXXXXXXXXXXXXXXXXXXXXXXXXXXXXXXXXXXXXXXXXXXXXXXXXXXXXXXXXXXXXXXXXXXXXXXXXXXXXXXXXXXXXXXXXXXXXXXXXXXXXXXXXXXXXXXXXXXXXXXXXXXXXXXXXXXXXXXXXXXXXXXXSPLVHGMTPFQTPLEPPSKRLVLFVTDGLRADKFFGA-RSTAPYMRDVIEKRGAWGISHTRVPTESRPGHVALIAGFYEDVSAVAKGWKENPVEFDSVFNESRTTWSWGSPDILPMFAKGATHVFTKMYPAAEEDFAGSDTTKLDTWVFDEVVEFFEEAKRNASLLLSQDRIVLFLHLLGLDTCGHSQKPHSEEYLRNIRIVDEGIKNISQVVDSYFQDGSTSYIMTADHGMTNWGSHGAGHPHETLTPLVAWGAGIRRAVPPTSQWNLKRSDVNQADIAPLMSSLIGIAFPLNSVGLLPLDYLNNTMEYKAKSIFANAQQILAQYQVKMSQKQETTALFKPFMLTLSKQADKLRAIRSDIQTEKFQEAIDQSKELIQLALEGLTYYHSYDRFFLGVSVAFGFLGWMAFVFTLIIRDHTDISKHRTKMERGLGVVFAAVAMTVIVLLFVQSLPFSHYVYCLLPVILWWEVIRRNTILEDAWKNGIKNNLTVLLILGIGSGGLEIIVMGFFRRELLSVGFISMAVWPWVSSVSKVHRKTVLAWSISCILVAIFPMMPVVGRGANYSLVTLAGVLALVCAVMCLWGLKSNLGILPYIQMGVIFASVLIVTTTAWSISNKEGLPLVNQLGSWTILGLSIVLPLFSPTQLYHRLYSIAMALFAPYLLMSTAHEGMFCLALCLLLFSWLQMEYKLAQTEQMDTVERHLIQADLRCAYFFVFLIISAFFGTGNIASINSFDPASVYCFLTVFSPFVMGALMLWKNLIPFLLVTCTFHAIHLSLQVPTKSLFLVVLLMSDFMGLQFFFMVQDHGSWLEIGTSISHYVVVMCSIIFLIMFLGLATILTSWRIGPXXXXXXXXXXXXXXXXXXXXXXXXXXXXXXXXXXXXXXXXXXXXXXXXXXXXXXXXXXXXXXXXXXXXXXXXXXXXXXXXXXXXXXXXXXXXXXXXXXXXXXXXXXXXXXXXXXXXXXXXXXXXXXXXXXXXXXXXXXXXXXXXXXXXXXXXXXXXXXXXXXXXXXXXXXXXXXXXXXXXXXXXXXXXXXXXXXXXXXXXXXXXXXXXXXXXXXXXXXXXXXXXXXXXXXXXXXXXXXXXXXXXXXXXXXXXXXXXXXXXXXXXXXXXXXXXXXXXXXXXXXXXXXXXXXXXXXXXXXXXXXXXXXXXXXXXXXXXXXXXXXXXXXXXXXXXXXXXXXXXXXXXXXXXXXXXXXXXXXXXXXXXXXXXXXXXXXXXXXXXXXXXXXXXXXXXXXXXXXXXXXXXXXXXXXXXXXXXXXXXXXXXXXXXXXXXXXXXXXXXXXXXXXXXXXXXXXXXXXXXXXXXXXXXXXXXXXXXXXXXXXXXXXXXXXXXXXXXXXXXXXXXXXXXXXXXXXXXXXXXXXXXXXXXXXXXXXXXXXXXXXXXXXXXXXXXXXXXXXXXXXXXXXXXXXXXXXXXXXXXXXXXXXXXXXXXXXXXXXXXXXXXXXXXXXXXXXXXXXXXXXXXXXXXXXXXXXXXXXXXXXXXXXXXXXXXXXXXXXXXXXXXXXXXXXXXXXXXXXXXXXXXXXXXXXXXXXXXXXMKFSYRFSNLLGTVYRKGNLIFSPDNSVISPVGNRITVFDLKNNKSETLPVESRLNITAAALSPDANLLIAVNEEGEAILISLVSKTVLHSYHFHRPVHAIKFSPDGRKFAVTKENNVLVFHAPGKTMEFNPFVLERTFFGAYDETVCIDWTTNSKAFLVGSKDMNTRVYGAERFANLVVYSLGGHSNSIVAAFFEEDSLDMISISENGQLCVWECDTDLDGLRPYQAPEEMEESKGKDAEKTEDKILYKRLAKHNYKEARAKLTSAAYHKRTHILCSGFEDGAFFLHEMPDFNLIHSLSISDQSIISIEFNKPGDWIALGCAGLGQLLVWEWQSESYVLKQQGHFNNMSCLAYSPDGQYIATGGDDGKVKVWNTSSGLCFVTFNEHLGGISGVAFSQSGQVVVTASLDGTVRAFDLNRYRNFRTFTSPRPVQFSSLALDSSGEIVCAGGLDVFEIFVWSMKTGRLLEVLAGHEGPISSLAFSTGHAILASTSWDKTVKLWDIFESKGSRETILLGSDVLGLAYRPDGAEVAVSTLNGHISFWDVHSAVQTGSIEGRPDLGYSRKELDKITAKKSAGGKAFTSLCYTADGQCILAAGRSKNVCIYSVADQILIRKFEISCNLSFDGMEEYLDRRKMTEWGSLALVDEAAEDGKTSIALPGVKKGDMSSRHWKPEVLVSCVRFSPTGRAWAATSTEGLLIYSLDHNLIFDPFDLEMDITPENVRRTLARKEYTTSLMLAFRLNEHRLIQEVVEQVPVGDLDFVCQSLPDLYIEKLLGFVGGMMETSRHVEFYLLWCQKLLMLNGPKLKQKSQSILALLRTLQKNITKRSEELGSICDHNQYTLQYLLNLGQAKRKRGDMSLARGRSRRTKQDKTGRFAALEKLKKAKGEKHKYEFTEEAAVYEEVDETEYSKIVRQRQEDDWIVDDDGSGYVEDGREIFDDELDEDNVYTNKAKARKSKNPNIMKPPKATIKSMFQAHTGKKKPVKEVSLDNDDILGDIMNELNQNSSAPVKKQNGPAKSPYNPFNTKPAKPYPSSQRSAPVKVEHESEMEVGDIDFD--DNFGETE-EQKPKVK-------PVISAEFLASSWDTMQDGAGGTAMTDVTVDSSSLPLTNENGDQVLRMYWLDAYEER-SKSGTIYLFGKVWIESAKTHVSCCVCVSNIERQMFFLPRSTRVNKTGHDTGEEVTFVDVYNEITKLKDKRNITMFKSRKVTKEYCFEVADIPVESEYMEVRYNAKFPTIPQELKGETFSHVFGTNTSFLELLLLERKLKGPSWIDIKAPQIIKAPMSWCKVEAEAVSPDNITVVKDASPPPPLVSMTITMRTLPNPKTHQNEVIAVACLVNQQFQMDKPAPKTPFNSHFCAITKPSDNIFPYDFKDWVQRENTKVDIQPTERALLAFLLARLHKIDPDLIVGHDIYGFDIDVLLHRLQSNKIPHWSKMGRLKRQMMPKLSGRGSLASQSAMCGRIVCDVKVSAKELIRSRAYDLTELSNQVLKERRQEIDLDDMRDMYSSSKHLMELVKLTLIDATFVLRIMYELNVLPLALQITNICGNVMSRTLMGGRAERNEHLLLHAFTEKNYIAPDKQYGKKHVANEENADDDDDSSKKTQGRRKPAYAGGLVLEPKKGFYDKYILLLDFNSLYPSIIQEYNICFTTIARTPDKSEEEDWHLELPDQDLEPGILPTEIRKLVESRKQVKQMMKAPNLSPDAYMQYDIRQKALKLTANSMYGCLGFSHSRFYAKPLAALVTGKGREILMKTKDLVESMNLEVIYGDTDSIMIHTNSTEMEEVFKLGNKVKSEVNKLYRLLEIDIDGVFKSMLLLKKKKYAALTVSKVGD-KYVTSQELKGLDIVRRDWCELAKSAGNFVVSQILSGEQRETIVENIHSKLIEVGEEVAQGKIPAEMFYITKQLTKNPTDYPDKKSLPHVQVALRLNSKGRQLKGGDTVYYVICEDGSSLPASQRAYHPDELAKSDTLKIDNKYYLSSQVHPVVSRLCDPIEGTDAAHIAECLGLDPTGYKHAISRNEDRDEAMSVALSEAEKYKDCDPLKVSCPACEREIIFDNVFTVLMFECSLSKCPNPQCTNNPPLIQNKLTLAIRGHLQKYYQGWMKCEDSACSARTRRLPLVFQRGHPMCQACHRGTLHPEYTESALYHQLCYYRFMFDLPKALQNVSKYTNPYEDSYLTLKTFVDKKLRVSAYSQVSLATLFDGLGLVRKKIDNRIRIMIENGVAERHRSLFVIVGDHGRDQVVILHHMLSKAAIKARPSVLWCYKKELGFSSHRKKRMRQLQKKIKSGKLDVEDDPFELFVAATNIRYTYYSETHKILGNTFGMCVLQDFEALTPNLLARTVETVEGGGLVVLLLRTMTSLRQLYTMTMDVHARFRTESHQDVVGRFNERFLLSLASCKRCMVIDDQLNVLPVSSHTLQPPSEQELKELKESLQDTQPVGVLVDSCKTLDQAKAVLKFVEAISEKTLRSTVSLTAARGRGKSAALGLAIAAAVGFGYSNIFVTSPSPENLKTVFEFVFKGFDSLEYQEHLDYELVQSTNPEFNNAIVRVNIFREHRQTIQYIHPGDAHKLGQAELVCIDEAAAIPLPLVKNLLGPYLVFMASTVNGYEGTGRSLSLKLLQQLRQQNVTFGGRILHEISLTESIRYGDGDAVEQWLNEVLCLDASNVQRISSGCPVPENCDLYYVNRDTLFSYHKASEAFLQRIMGLYVASHYKNTPNDLQMLSDAPAHHIFVLLGPVDPTQNTLPEVLCVLQVCLEGEISKSNIMNSLSRGKRASGDLIPWTISQQFQDHDFPQLSGGRVVRIATHPDYQGMGYGTRALEILQHYYEGKIPSLVEDAVVEEERIAPRKNLPPLLLKLSERPAEKLDYLGVSYGLTAGLLKFWKRSGFIPVYLRQTPNDLTGEHSCIMLKVLEESWLMAFWKDFRRRFLSLLSYQFRTFHPSLSLSILQQKQCKEESVISAEELDNYFTKYDLKRLELYSQNMVDYHLIMDLLPSIARLHFLNKTGVHISAVQAAILVSMGLQHKSVEDVEKDMEVPSSQLLGLFNRVIRKMVQQFNQIAEEMEPVKNSLDQELEESGRVIMHIDMDSFFVSVGLRNRPDLSGKPVAVHSMAEIASCSYEARKAGVKNGMFMGQARRLCPELVTIPYDFEGYKTVAQQLYDIIASYTHDIEAVSCDEMYVDCTELLQDTGSPEELAAIVRQQIREVTKCNASAGLAGNILLARMCTRVAKPNGQFYLPPDQVTDFMKTQSIQDIPGVGRSTSSRLKSMNIQMCGDLQKSLSTLQKEFGPKTGQSLHRFCRGIDDRPIKVEKERKSVSAEINYRFRKWEEVEKFLHELAEEVHNRMSKVKVKGKCITVKLKVRSEDAPDNLAKSVTLATVTDEANLIGRESVKLVRQLKIDAEDFRGIGIQVSKLEDSSGKSSVILAYYLSPSQVDPEVLRELXXXXXXXXXXXXXXXXXXXXXXXXXXXXXXXXXXXXXXXXXXXXXXXXXXXXXXXXXXXXXXXXXXXXXXXXXXXXXXXXXXXXXXXXXXXXXXXXXXXXXXXXXXXXXXXXXXXXXXXXXXXXXXXXXXXXXXXXXXXXXXXXXXXXXXXXXXXXXXXXXXXXXXXXXXXXXXXXXXXXXXXXXXXXXXXXXXXXXXXXXXXXXXXXXXXXXXXXXXXXXXXXXXXXXXXXXXXXXXXXXXXXXXXXXXXXXXXXXXXXXXXXXXXXXXXXXXXXXXXXXXXXXXXXXXXXXXXXXXXXXXXXXXXXXXXXXXXXXXXXXXXXXXXXXXXXXXXXXXXXXXXXXXXXXXXXXXXXXXXXXXXXXXXXXXXXXXXXXXXXXXXXXXXXXXXXXXXXXXXXXXXXXXXXXXXXXXXXXXXXXXXXXXXXXXXXXXXXXXXXXXXXXXXXXXXXXXXXXXXXXXXXXXXXXXXXXXXXXXXXXXXXXXXXXXXXXXXXXXXXXXXXXXXXXXXXXXXXXXXXXXXXXXXXXXXXXXXXXXXXXXXXXXXXXXXXXXXXXXXXXXXXXXXXXXXXXXXXXXXXXXXXXXXXXXXXXXXXXXXXXXXXXXXXXXXXXXXXXXXXXXXXXXXXXXXXXXXXXXXXXXXXMGKNKKVPTASREELMVMVISDIISELIQAHDSKKDVNLNRIKSRASSKYGMDTQPRLVDIIAAVPQQYKKVLLPKLKAKPVRTASGIAVVAVMCKPHRCPHIAMTGNICVYCPGGPDSDFEYSTQSYTGYEPTSMRAIRARYNPYLQTRHRVEQLKQLGHSVDKVEFIVMGGTFMSLQEEYRDFFIRNLHDALSGHTSNNVDEAVKYSEKSRTKCIGITIETRPDYCLKKHLSDMLKYGCTRLEIGVQSVYEDVARDTNRGHTVKAVTESFQMSKDAGFKVVAHMMPDLPNVGLERDIDQFIEFFENPAFRADGLKLYPTLVIRGTGLYELWKTGRYKSYPPSTLVDLVARILALVPPWTRVYRVQRDIPMPLVSSGVEHGNLRELALARMKDLGTECRDVRTREVGIQEIHNKVRPYEVELIRRDYCANGGWETFLSYEDPEQDILVGLLRLRKCSEDVFRPELKDGCSIVRELHVYGSVVPVSARDPTKFQHQGFGMLLMEEAERIAREEHGAKKLAVISGVGTRNYYRKIGYELEGPYMTKTLVKIMIEYENQMFLDLFHEDGLLVTGRGLGIDRIFIDFLKLYCDPGNLVLVLNAGDKEKEYFIDELRKQGTSPLPKIITTEYNANDRHSIYMQGGALFVTSRILVVDMLTERLPIDLVTGILVFKAHKIVESCQEAFIIRLYRQKNKVGFVKAFSDSPQSFTAGFCQVERVMKSLFVRKLYLWPRFHASVVSCLDEHKAEVVELHLQLTPAMLACQTALLDLINACIKELKRYNPTFDTDEITVENAITKSFDQIIRLHLDPIWHQLGAKTRQLVADIKTLRLLLKHLTQYDCITFYNLVDSIRSNEITFGQNSGWLFLEAADNLFTHAKERVYGPAKKTVSDAKGPVLEECPKWKILAEILKEIEEENESVSGPGRVLIAAEDDRTCNQIKQYLSDGGHTLLKRLFDKSVGRKTGEKVAKGKGKGKSSAKNTKNKEEADDDDDKTEKQPPSSDAYYGVLQEPVTVLHPLHGCNDPYGLVRTLKDVQPRYVILYDADMVFVRQLELFKASRPGTPLRVYFLVYAGSVEEQRYLTTLRKEKEAFELLIKEKATMVIPEEREGRLQNDPSLSRDPKSTNASSSTRKGGVEPEPPVQQKIIVDMREFRSELPSLIHRRGIDIEPVTIEVGDYILTPDICVERKSVSDLIGSLNNGRLYNQCAAMSRYYKRPVLLIEFDASKPFTLQGKSQMSSDISSQDVTSRLALLTLHYPQLRILWCQSPYATAELFEELKVGREQPDAAAAMTVTAETELTEIPEKYNMGPQNFLLKLPGISTKNVYAVMNAVHDLSELVSLSEERIAEILENKAHAKTLWDFLHSEQKQVESTVVQMPATLRKTYACLPPTVQGMPIVIGGDPKGKNFLYTSGNNVIIRNLEDPSDSDIYSQHSYPTNVAQYSPSGFYIASGDNSGKVRIWDTVNKEHILKSEFQPISGAIKDIAWTSDSQKIAAVGAGRDKFGHVFTYDSGNTAGVIEFHSKVINSVDISKTRPFRLATGCEDKTIGFYHGVPFKFNKTNQSHTSFVQAVRFSPDGTKCVSAGSDKMVLILDGKTGEELGQLGNPAHNGGVYAVSWSGDSKKLLTVSGDKTAKIWNMETLTMETEFVFGKDKEHMQVGCLWQGDTLITVSLTGFINYLDPANSTPKRIVMGHNKPITAMTLNLERDTIYTASSEGRICYWDAATGENGLMKGKGHSSQVQHMLIVGDSLITCGVDDVIKFSSTTTNEYGQDIKVDSQPQMISADRNLTIVACTNEIVVLRDGRIVYIEKVNYEPTSVSLHPGKSLVAVGAKDHKVHIFELSGDTLREERTLEHREMVTDVKFSPDGAWLAACDGIRLVRLYELPTYEEKSKNWCFHTAKVTCLAWSPDSRHIASGSLDTGIGIWSVENVRKTLLIKQAHPMNKVNAVAWLDDNTLASVGQGSNLRIWDIVHLTEILTYFVVLGHVLVCPYTKVEESFNLQASHDILYHGLNITQYDHLEFPGVVPRTFLGPLFVSAVSWPLVTLANYAGLTKLVSQLIVRGVLGVWVAWSLLQFKNAVSGIFGQMAGKWLLLVTMSQFHFMFYASRTLPNIFALALVLLALKAWLKQDHAQYVWLSGCAVIIFRSELVLLLGLMVLMELVTLRLKIGTLLKHGMLAAVVWVGATVLVDSWFWQRWLWPEGEVWWFNVVLNKSSQWGTHPFLWYFYSALPRAMSSSMVLIPLGCYDRRLGVIAFPAVGFVLLYSVLPHKELRFIIYVVPMLNVIVAVVCARLWNNRKKWSKFLALGACGHLLVNLCTTGAFLYISHLNYPGGTAMYRLHQLEAGNEVVHVHIDVPTAQTGVSRYTQVHPYWRYNKTEDLEPGKEMMSYTHLMIGTESYRDTHDIIAEIPGFERLHLNKSFPKVITRLKIFILKKKMSQ---SARESGYIPDKIKKAEMRIEEDQFDMEAWSVLIRDAQHKKIEDARQLFERLVAQFPNAGRYWKLYIEQEMKFRNYEKVEKLFQRCLIKILNIDLWKTYLNYIKEAKGSLPSYREKMAQAYDFALDKIGMDIMSYQVWADYISFLKSVEAVGSYAENQRIAAVRKVYQRGCVNPMVNIEQLWKDYCAYENSINPLIAKKMTEDRGRDYMNARRVAKEYELVTKGLNRNAVSVPPQNTPDEAKQVEHWKKYIHWEMSNPLRTEDQALIAKRVMFAYEQCLLCLGYHPDVWYEAASYLSETSKILTEKGDQNAGKLFADEAASVYERAITSLLKSNMLLHFSYADFEEGRMRHEKVHSIYKKLIVIPDIDPTLVYVQYMRFARRAEGIKTARTVFKMAREDSRTTYHVYVAAALMEYYCSKDKNVTYKIFELGLKKYGHIPEYCLAYIDYMSHLNEDNNTRVLIEKVL-SGPLSPENSMEVWWKFLEFESNVGDLASVLKVEKRRAVVLEKEFEGKETAQLIDRYKYMDLFPCSQNELRALGYQSLVKQSVLHVPLQLGNEPQTLLATEEEEAVKRPEYPKPDTSQMIPFKPKAIVPTGAHPVEGGVFPPPPAAAQLLTMIPPPDCFTGPFVLMDKFIEHMKDLKLPDAPPQSPMV-NG---DMDSGTALSAEMAS----GRKRKAAGGDDSDDEDSNLVPPVHDIYRARQQKKVKXXXXXXXXXXXXXXXXXXXXXXXXXXXXXXXXXXXXXXXXXXXXXXXXXXXXXXXXXXXXXXXXXXXXXXXXXXXXXXXXXXXXXXXXXXXXXXXXXXXXXXXXXXXXXXXXXXXXXXXXXXXXXXXXXXXXXXXXXXXXXXXXXXXXXXXXXXXXXXXXXXXXXXXXXXXXXXXXXXXXXXXXXXXXXXXXXXXXXXXXXXXXXXXXXXXXXXXXXXXXXXXXXXXXXXXXXXXXXXXXXXXXXXXXXXXXXXXXXXXXXXXXXXXXXXXXXXXXXXXXXXXXXXXXXXXXXXXXXXXXXXXXXXXXXXXXXXXXXXXXXXXXXXXXXXXXXXXXXXXXXXXXXXXXXXXXXXXXXXXXXXXXXXXXXXXXXXXXXXXXXXXXXXXXXXXXXXXXXXXXXXXXXXXXXXXXXXXXXXXXXXXXXXXXXXXXXXXXXXXXXXXXXXXXXXXXXXXXXXXXXXXXXXXXXXXXXXXXXXXXXXXXXXXXXXXXXXXXXXXXXXXXXXXXXXXXXXXXXXXXXXXXXXXXXXXXXXXXXXXXXXXXXXXXXXXXXXXXXXXXXXXXXAAVAAEKHPRLEKTIQYGTAGFRTKGEELDHVMFRMGVLAALRSQLKRAVIGAMITASHNPEEDNGVKLVDPLGEMLEAAWEKLATKLANVSDDLPAVLSDIVSSCGIDTAVPAQVFLARDTRPSSPSLAQAIIDGVQAIKGEVKDYGILTTPQLHFMVRCENSQGQYGSQTENGYYTKLSNAFLKLRGHNERYHPQLRLDGANGVGALKIKEMQKHLNNSLQIELFNDGSSGKLNYMCGADYVKVQQTAPNGMPKEARVRCASFDGDADRIVYFYQEKNGTFKLLDGDKIATLVAGYLKELVNSSGLNINLGLVQTAYANGSSTSYITNELQVPVACVPTGVKHLHHKALEYDIGVYFEANGHGTVVFSEKIQDMVLMAALSKDQEHAARRLLWIIGIINQTVGDAISDLLLVETILHSKGWSIEDWNDAYTDLPNRQLKVKVKDRTVIQTTDAERKTTSPKGLQEAIDALVEKYPDGRAFVRPSGTEDIVRVYAEAETQKNADMLAHEVSVEVYNLAGGVGEKMKVAKVKNKMPAPVQITAEQLLREAKERELELGAPPPKQKISDEEELKAYRLRKRKAFEDNIRKNRTVMINWIKYAGWEESQKEIQRARSVYERALDVDHRNITLWLKYAEMEMRNRQVNHARNIWDRAITILPRANQFWYKYTYMEEMLGNIAGSRQVFERWMEWQPEEQAWHSYINFELRYKELDRARNIYERFVLVHPEVKNWIKYAKFEEKHSYISSARNVYERAVEFFGEENMNEVLIIAFAKFEENQKEHERARVIYKYALDHLPKDKCQEIYKQYTVHEKKFGDRAAIEDVIVSKRRFQYEEQVKSNPHNYDAWFDYLRLLENEGNVDQTRELYERAIANVPPSQEKRHWRRYIYLWINYALFEELEAHDTDRTRQVYQACIEIIPHKKFTFAKIWLLYAHFEIRQKNLQMARKILGASIGKCPKDKLFRSYIDMEIQLREFDRCRILYEKFLEFNPENCTTWMKYAELETILGDVERTRAIYELAIGQPKLDMPEVLWKSYIDFEIEQEEYDRTRKLYRRLLERTQHVKVWVSFAQFELCIDDPDAKERARDVYRDGHKAMKKAEEKEERLMLLEAWREYEHEHGTEESLAEVEKQMPKKVKKRKKVQTEDGSDAGWEEYFDYIFPDDEAAQPNLKLLAMAKMWKQKQLEQMASKKEDLAQEEVLTAVVLADSFNVRFAPITHRKPRTLLPLVNVPLLDYTLEFLCSAGIERVYLFCCAHAEQIKEHVRKSKWSTRCSPCEVIPIVSEDCLSLGDALREIDAKALIDTDFVLVNGDLVSNLPLKDLIEEHKERAQKVKSSVMTMVFMHAAPHHRTRCREEEVLVAVDRPTQRVLHYRKVGTDHKFELPAELFQEFSDIQLRYDLLDCHISICSPLVPQLFTDNFDYQTSDDFVRGILVSEEILGNTIHMKVVEEGYAARVSNLQMYDAVSKDIISRWSFPLVPDNNKYSYGRHNIYLNKDITLARGCVLQEDVVIGPGTSIGSGSTLAHSVVGRNCKIGENVKLENAYIWDGVTIEDGVSVTTAVIADNTVLKKDVTVEPGCVFSYDVVVGPSVKIPSGTILSSAPVED-DGSDELNPVLVGSQGVAYLYQPDAEDSDNDDIIDMWGLTSEEDDASSVMGSDELSPPSSPPDDMKLFYGEVLDTLERVFTENIGTDNTILEINSLKHAYNITINELNGLVTKAIIAYPQMDPPKLMSALKPVLSKLLPVLRNYMKNTECQLECLAALEDYSIHHPSTGALMKVMQVLYNADILSEEAILHWYENVHQKIRKQVETFIKWLEEAEEESDAKLKSQISSAFKMHGLTLRSDATKYLIEVLTPISEAERENGLDKILEILQKQLLSSTMVSRDVCEAAVQECNQEQEEDSDRVFTVIDAFSVPQYSYSYERKKFLLNSPPPCLHSDAEAKCSLYRDRYTLLHQRTSRHDLFTPPALGAQQHSKKFKLRPVEFLLGSTAKLGDIIVLGMLTQLKEGKWFLEDTTGAVQLDLTKANFHTGLFTENCFVLAEGWYDDSIFHVNAFGFPPPEPSKTTRAYFGNINFFGGSSATSVKMSPKLQQIEQENQDAMFVIVSDVWLDSVKVLERLRLMFVGYAEMPPTCFIFCGNFTSTT-GTKNIKTLQESFRSLADILKEFPSLVENSRFLFVPGPQDPGPANILPRPALPNVVTEEFRRRVPSAIFASNPCRLQYCTQEIVVFREDIVTKMCRNCVKFPADG-DIPTHFAKTIISQGHLCPLPLHVCPVYWSYDSALRVYPLPDVVITADKYDPFMVSQVDCTVINPGSFPRSDFSFKVYFPASRQVEESRIDMETLLEQQRRYHEERERLMDAMVKEMNYTTKTHREKINSDQRLRQLLDRHVECSGELKDLYEDKDGMRKEEVAALTGPNEFAEFYSRLKGIKEFHRKHPNEISIPMSVEYDELAKARDPEEMQNMVEFTDEEGYGKYLDLHECFEKFVNLKGIERIDYLTYLGTFDQLFDILKDRKNAAYKDYLQTLLEYLEDYTTRVKPLMDLNDEMDAVHKEFEKQWNEGTFPGWPKETSGALTHAGAHLDLSAFSSAEELASLGLDRLKSALMALGLKCGGTLEERAHRLFSTKGQRLKDLDPTLFAKSKPSRDNEKQKEIAALEAQIYRFIELLSEQRQATRENVQRKQARTGDEREESDEEHFSEDDSDDDDDDIPYNPKNLPLGWDGKPIPYWLYKLHGLNINYNCEICGNYTYRGPKAFQRHFAEWRHAHGMRCLGIPNTAHFANVTLIEDAIALWQKLKGNKDVERWKPDTEEEYEDSAGNVVTKKTFEDLKRQGLLSRIFCGYRALGFNSNHVPLAVRQKHKENYVVTCVGKAFHTYNCSKLGIVSVSNSHPDDINCLAVDAYLVFTGCKNVIRAFTRGREVHTYEGHESNVILLLPFGNHLISVDEDSYVNIWDIQSEELYSSLGFEKEVFAITAAFHPSTYLNKILLGSKQGALQLWNIKTGKLIYSFTGWKQAVTVLEQAPAVDVAAIGLADGQVILHNLKYDETLMKFMQDWGPVTTVAFRTDGSPVMATGSVAGHIALWNLEEKRLLSQMRGAHSGSVTGMKCLPSEPLMVTSSADNSLKVWIFDQPDGGGRLLRQRTGHSAPPSKVRFHGNNGQNILSAGQDSTLRSFSTVHDRHNKSLGRASYNKATKKTGLKLDQHMMPPITDFDSEISRQSDWDNILACHRGLGEVTTWNYQRSSMGKHRLAHQRLTSGTVALCVCLTSCGNFGLIGYSSGHVDVYNMQSGLHRGSYGNPTAHDGAVRGVAVDGLNQVTVTAGADFTIKFWKFKQKQLLETLKVEAQVASILLHRESCMLAAACDDFSISIIDIETRKVVRRFEGHTNRVNDMTFSPDSRWLVTASMDALVRTWDLPTGRLLDCFALDAAATSLTMSPTGDFLATTHVDDLGIYLWSNKTLYTHVPLRPLPSDFEPVTMEMPSTSRKSQGAPEEREDVEYVTSDFKSPAQISDELVTLSLLPNSRWQNLLHLDIIKQRNKPKEPPKVPKSAPFFLPTVPGLEFKFAPADEVADKEGSHISKLTETQNLTEFGKLLKMSASNGNTSEVLSKLKELSPAAIDVELRGLAPEAGGSVALMVQFLKFISDVLDSKKDFELAQAYLGLFLKLHGELIANDQQLLEQAQLLGNSQAQAWKHLQTMFNQSLCLVNYLKSATLXXXXXXXXXXXXXXXXXXXXXXXXXXXXXXXXXXXXXXXXXXXXXXXXXXXXXXXXXXXXXXXXXXXXXXXXXXXXXXXXXXXXXXXXXXXXXXXXXXXXXXXXXXXXXXXXXXXXXXXXXXXXXXXXXXXXXXXXXXXXXXXXXXXXXXXXXXXXXXXXXXXXXXXXXXXXXXXXXXXXXXXXXXXXXXXXXXXXXXXXXXXXXXXXXXXXXXXXXXXXXXXXXXXXXXXXXXXXXXXXXXXXXXXXXXXXXXXXXXXXXXXXXXXXXXXXXXXXXXXXXXXXXXXXXXXXXXXXXXXXXXXXXXXXXXXXXXXXXXXXXXXXXXXXXXXXXXXXXXXXXXXXXXXXXXXXXXXXXXXXXXXXXXXXXXXXXXXXXXXXXXXXXXXXXXXXXXXXXXXXXXXXXXXXXXXXXXXXXXXXXXXXXXXXXXXXXXXXXXXXXXXXXXXXXXXXXXXXXXXXXXXXXXXXXXXXXXXXXXXXXXXXXXXXXXXXXXXXXXXXXXXXXXXXXXXXXXXXXXXXXXXXXXXXXXXXXXXXXXXXXXXXXXXXXXXXXXXXXXXXXXXXXXXXXXXXXXXXXXXXXXXXXXXXXXXXXXXXXXXXXXXXXXXXXXXXXXXXXXXXXXXXXXXXXXXXXXXXXXXXXXXXXXXXXXXXXXXXXXXXXXXXXXXXXXXXXXXXXXXXXXXXXXXXXXXXXXXXXXXXXXXXXXXXXXXXXXXXXXXXXXXXXXXXXXXXXXXXXXXXXXXXXXXXXXXXXXXXXXXXXXXXXXXXXXXXXXXXXXXXXXXXXXXXXXXXXXXXXXXXXXXXXXXXXXXXXXXXXXXXXXXXXXXXXXXXXXXXXXXXXXXXXXXXXXXXXXXXXXXXXXXXXXXXXXXXXXXXXXXXXXXXXXXXXXXTDTVAILDAGAQYGKVIDRKVRELCVESVILPLDTPAFALKETGYKAIIISGGPSSVNDEDAPKYDPEIFHCGLPVLGICYGLHMMNKEFGGVVEKKETREDGQFNVKVDLECSLFKGCDPEEPVLLTHGDSVGSCADGFKEVAFSGNIVAAIANEKLKMFAVQFHPEVDLTTHGKTMLKNFLYGIAECKGTYNMKGREAACIEYIRKTVGDHKVLMLVSGGVDSTVCAALLHKALKEDQVIAVHIDNGFMRKNESKKVEESLRGLGLKLKVVNASHTFYSGYTSLPVDSRKRKTKTLNTTTNPEEKRKIIGDTFMRVANEVIDELDLKPEDVYLGQGTLRPDLIESASELASSKADAIKTHHNDTDLVRELRKQGRVVEPLVDFHKDEVRIIGKDLGLPAEIVQRHPFPGPGLAIRVLCTEEPYIDKSFGETSIILKLIIEYSTAIKKPHALLDRIKRATSEQEQESLTRISSTDKLGVALLPIQTVGVQGDCRTYSYPAALFSDIEPNWENLFTLAKLIPRICHNINRVVYVFGGLLHYPIQDVTPTFLTEGVLATLRQADYLAHKVLHESGYTPKLSQMPVVLVPLHFDRDPMGTVPSCQRSVVIRTFITNDFMTGVAAVPGQDLSKEMVNQMVEQILTVPGISRVMYDLTSKPSGTTEWEGREDSTDKRLRRAQFNEEVDIRFGYDRHKDTYEKVGWLINMHPGDVLDEDKKLVSAVDYYFVQDDGGRFKVSLPFKPYFYVATKANCEREVASFLMKKYAGKMAAVETVNKEDLDLHNHLVGLKRTYLKLSFSSVEDLMKVKKDINPAVKKNKDRAKSQDAYSEMLTSHSSVMSKKIADQMENIIDIREHDVPYHVRVSIDKRIHIGHWYAVRGRGAGPPEIRRREDLVETPDPVVLAYDIETTKLPLKFPDSSTDQIMMISYMIDGQGYLICNREIVAQDVEDFEYTPRPEFEGPFIVFNEPDEMGTIQKFIDHIIEVKPNIFVTYNGDSFDWPFVEARAAFHSIDLEREIGFAKDSMGEYKSRPCIHMDCFRWVKRDSYLPVGSQNLKAVAKAKLRYDPVELDPEEMCRMANEQPQVLANYSVSDAVATYYLYMKYVHPFIFALCTIIPMEPDEVLRKGSGTLCEALLMVQAYHANIVFPNKQEQVFNKLSDDGHVLDTETYVGGHVEALESGVFRADIPCRFRMVPEAFQGLIDKVEKTMKHAIEEEEGIPLDTVTNFDEVCAEIIEKLSRLRDCPNRLENPIIYHLDVGAMYPNIILTNRLQPSANVDEATCAACDFNRPGALCQRKMTWTWRGEVMPASRSEYHRIQQQLENEKFPPAFPDGKPRAFHELSREEQASFEKKRLADYCRKAYKKTHVTRIEERVATVCQRENSFYVDTVRAFRDRRYEFKGLTKVWKNKVSEAEKKKDPAEIKRANGLLVLYDSLQLAHKCILNSFYGYVMRKGARWYCMEMAGIVCHTGANIIMQARELIEQIGRPLELDTDGIWCILPASFPENYVIKTTNPKKSKVTISYSGAMLNIMVKDSYTNPQYHELVDPKTLKYEVRAENSIFFEVDGPYLSMILPASKEEGKKLKKRYAVFNFDGSLAELKGFEVKRRGELQLIKIFQSSVFEAFLKGSTREECYACVAKVADYWLDVLYSKAANMPDSELFELISENRSMSRKLSDYGGQKSTSISTAKRLAEFLGDQMVKDAGLACKFVISKKPEGSPVTERAIPLAIFQAEPGVKKHYLKKWLKSPSMSDFDIRAILDWEYYIERLGSCVQKIITIPAALQGVANPVPRVRHPDWLHKKLLEKNDIYKQKRINEIFAPVPKPNPPEQNVGDIEDIGDKSHKKQNSVTTNNRKRGVSQEDSDLTKSWREVLGAPPPLGKTKEEHRAWLEFHKKKWEFQRRQRQQQQKRRRLDTGGSVIRSGPATGLGGFFRKTARAMFDLPWQIVQIAETGHPGLFRLWALIGNDLHAIKLTVPRIFYVNQKSAKEEGQMWRKVNRTLPRSHPVFNLYEYNVPEDVYLEHINEISADLSSPDIEGVYETHVPLSFRALVKLGCVVTVNKEFIKLMGGREPETFDIEHLDFRTLAQFPYLEPGSMKHIYLYHHVCGHKMIFGLFFPMSKKGSVFVVDTVRSNQMPNMTALFNAERNNKVTKMAEELLPAAGHTFDVRVETDVRQVHRAIQRLLSAYKDEKRGATLIAVQSPHDFQHLTSAMPGLTDFPMVPVHYLDSELYSVLDWQRMGSRRMVQHYLNLEIVLQTMMEQCRYFHIPLGNMPKDPTMFGCDLFFARHLQKHNHVLWCSRSERPDLGGKEADDNRLLTEFEESSIEINNSGSYSTVCIELDLASLAVNTILESQHVNDYENFDTPQVSLEDMVQGATMLASYDETALCSATFRILKSMVQGWVRDVTHYGNVFADYQIVHFYRWLRHTGALLYDPALRRTLHNMMKKLFMQLIAEFKRLGSNIVYASFNRVILSTKKRRISDAIAYVEYITNSIRAKELYRCIDIQYKECWEFLMWLDAANYGGVKGKFDVPSLTEEDDDDDPVIEMNWNIVHYLPEACQTNFNMIVAGYILAVYKQVQEEGDLTQQMFKKSNPALEFVKAVCKVLELDSNISLPVMKMKRDLLKLIGFSNDAEWRDPCLSYTLPEVIDLDLCRDSVWQCPQCNNEIEQALVDAVQRKSMGYVLQDLKCKKCHGVKESNMGSVEIPLRDDEVIELDLDQLPEGEEVLSILKQEAAPLHTWVTLALEYYKQGFAEDFEKILEASRSDANINYDNFEKDQMRALDSLAAYYVQQAHKEKNKDRRRQMFTQATLLYTTADKIIMYDQNHLLGRAYFCLLEGDKMDQADAQFNFVLGQSSNNIPALLGKACIAFYKKDYRGALAYYKKAMRTNPRCPASVRLGMGHCFVKLGKIEKARAAFERALQLDSQCVGALVGLAILELNTKSTESIKNGVQLLSKAYTIDSTNPMVLNHLANHFFYKKDYQKVQHLALHAFHNTENEAMRAESCYQLARAFHVQEDYDQAFQYYYQATQFSSPNFTLPFFGLGQMYIYRGDTENASQCFEKVLKAQPGNYETMKILGSLYANSTQQEKRDIAKQHLKKVTEQFPDDVEAWIELAQIMEQSDIQGALQAYGTATRLLKEKVEADVPPEILNNVAALHFRLGNLQEARRYYESSLERSKMEAQNDETYYSAISVTTTYNLARLYEALHEDDKAERLYKNILREHPNYVDCYLRLGCMARDRGQIYEASDWFKEALQINQDHPDAWSLIGNLHLAKAEWGPGQKKFERILQRPSTKDDAYSMIALGNVWLQTLHQPMRDKEKEKRHQDRAFAMYKAVLRNDSKNIWAANGIGCVLAHKQCINEARDVFAQVREATADFSDVWLNIAHIYVEQKQYVSAVQMYENCLKKFYKHHNTEVLVYLARAYFKCGKLKECKQTLLKARHVAPNDTVLLYNIALVMQKLATQILKDEKSNLKTVLSAVHDLELAHRFFSYLSHAGDKMKFDLAQAAIEARQCSDLLSQAQYHVMRARKIDEEERELRKKQDDEREALRQKQLEEQQEKLRQKTETEQRMLEQRAQFIEKTKNLLVFDHVAEDKPKKSGKRGRVEDDIIDDSESDDEERGRKRVKKRR-EGGEGRKGRAQVGEDLTAKQRKKVVSKAIISSSEDSSDKEGLKIDESGSESGRRILSSGSEDESGGDESRSRGRSRSRSGSRSESDMKVKVLSRNPDFRRETKRDIQKLPRNYDPALHPFEAPREYTRALNATKLERVFAKPFLGSLDGHRDGVHCMCKHPTSLSLLLSGSYDGEIRLWNLPKRECVRAVAAHEGYVRGMCYNPSGDYFYSCGDDKIIKQWSMEEEHMQPTNTILGKTIFHAMDHHWQDNVFATAGQQMDIWDEERSEPMRSFTWGVDSLNSVKFNPIETHILGATASDRSIILYDMRGSAPLRKVILKLRSNTIAWNPMEAFMFTAANEDYNLYSFDMRRLDRPLNIHMDHVSAVLDVDYSPTGKEFVSGSYDKSIRIFPVDKGHSREVYHTKRMQRVICVKWSSDNKYLLSGSDEMNIRVWKARASEKIGVLRPREKEAFAYSEKLKEKFSHHPQVRRISRHRHVPKMIYNASKEIREIKASRKRKEANRHSKPPERKKHVVGEVLPSNLPQLQNLIKRDPDSYKDEFLQQYRHFLSNMEIFALKPSSYSQTLAELVMFVAQVAHCYPDELANFPQQLREQLHRNATVLDPALRMTFCKALIALRNKGLLPPITVLELFFELFRCQDKLLRKTLYNYIVQDIKMVNAKHKNSKVNTTLQNFMYTMLRDSNAIAAKMSLDVMMELYRRNIWNDAKTVNVITTACLSKVTKIKVAALTFFLGKDEDKDDSDSDSEPDRKTAKEVMLGHRVGKKTKKRAKKMQKALSVIKKHKKKKKPSSFNNAALHLIHDPQGFAEKLFKDLEGTTERFEVKLMLINLISRLVGIHQLFLFNFYPFIQRFLQPHQREVTKILLFAAQASHDTVPPEIIEPVLMTIANNFISDRNSGEVMAVGLNAVREVCSRCPLSMTDTLLQDLVQYKTHKDKSVMMAARSLVQLFRQINPGLLHKKDRGKPTEASMDLHVRQYGELDAKDYIPGAEVIKPQPQKEEIKQDDWEDCSDDSDGSGEWVDIHHSSDEEAQDA---TEQLNPEEKLKRAQEVSSARILTQEDFKQIRLAQMRKEVEGAKKRKSDEQEGGDLVKLTSIELVHKRPRHDKESRLATVLAGRKDREKFGHKE-RANPRASTTNKEKKKKKPFMMVKQKILRKQKRSFKDKQVALKNSLLKKQKFQXXXXXXXXXXXXXXXXXXXXXXXXXXXXXXXXXXXXXXXXXXXXXXXXXXXXXXXXXXXXXXXXXXXXXXXXXXXXXXXXXXXXXXXXXXXXXXXXXXXXXXXXXXXXXXXXXXXXXXXXXXXXXXXXXXXXXXXXXXXXXXXXXXXXXXXXXXXXXXXXXXXXXXXXXXXXXXXXXXXXXXXXXXXXXXXXXXXXXXXXXXXXXXXXXXXXXXXXXXXXXXXXXXXXXXXXXXXXXXXXXXXXXXXXXXXXXXXXXXXXXXXXXXXXXXXXXXXXXXXXXXXXXXXXXXXXXXXXXXXXXXXXXXXXXXXXXXXXXXXXXXXXXXXXXXXXXXXMKNGPIFLNINPDDAPFHEIESLCLNCHEQGTTRLMLTKIPFFKDVIVSSFSCDQCGHQDSEIQSAGPIQERGVILKLTVAAKQDLNRQVVLSNTATMSIPSLEFEAPPNKGLLTTVEGVITRAVDGLQQNQPVRKAIDPDTAAKIDEFITKLEKLKDLEKPFIFLVNDPSGNSYIENPSALKADPGLTVTKYTRNLEQNKLLGILPDDATENIAEANLKDEVLQFRSNCPNCNSPCDTNMKLVDIPNFKQVVIMATVCDVCGAKDNEVKGGAGIEPKGIKISLHLTDPSDLSRDLLKSDTCGLEIPELELTLEHGTLGGKFTTVEGILTDIKGLGEENPFISGDSSQSNKVQEFCARLEEIISGKLGVHIILDDPAGNSYIQNVYAPEPDPEMTVEHYDRNYDQNEILGLNDMQTENYMAEDREILREIWDGRVPICFSLASDEIFTLEHPDPFFLLVPRQSYFPLATDRVQRTFLKHVDPDNHGEMWLEYESQPLKWHYPVGLLFDMYNTKGPLPWNITVHFQNFPEDELLHCPSRDAVEAHFMATVKEADSLKHRAQVINSMQKKDHKQLWTGLQNDKFDQFWTINRKLMERLGEDGFKYLPFRIHQPEKPFIQKLFKPVSDEGRLSTLADLLRETVPHIFADDTDVLRCEVYIQGVNPPLETPVQWLSEHFSYPDNFLHIALVNPSMAAPIPTFALRGTEGTCLVEGPPSYSTKATFKRCEGKACKVMAFSPDGSLFAWCNGESVEIVTTTDFKQVQKLDKPKTMGLEFSPSGSLLATWEPYAVNKNDPGMSSNLNIWDVKSGNLLRSLNQKKHGGWQPQWSDDEKICTRNVTNEVQCFENNNFESIANKLHLQNLAEFQLASGPAPYHLAAYVPGNKGQPAFVRVYRYPEFSPNAVLANKSVFKCDKAEMYWNKKGTSLLILTATE--TSAGSYYGDNSLHYIDVKGTSSMVPLGKNGPVYSLQWNPNSQEFCAVYGYMPAKATLYNLKCEPVFDFGTGPRNTVAYNAHGNIVCLAGFGNLRGNLEFWDTKQKKQIKQTEASDSTMFEWCPDGVHFLTATTAPRLRVGNGYKVWHYTGTLLHHYSVPKDSELWEAKWQSAPQGLYKEQAVTYRAVESTVQPATKAAAYRPPGARGQAVSFKVHEEELPSNAKQNPENMSKAALKNKKKREAKAKAKEEQGSAGAAPTAPAPAAVSTGDPEKDKKIKNLTKKLQQIEKLKEDQKAGKQLEKNQLEKLNSETTLRMELQDLRLSEMDLLQHLKTKIKFSGPITVSEYMRMVLTNPLSGYYMQKDVFGAKGDFITSPEISQMFGELLAIWCIHEWMAFGSPPEVKLIELGPGRGTLADDMLRTFSQLKKKGANFSLHLVEISPHMRKLQESKLLGVPLHSETKTTKYGTPVTWYYDMRTVPKGFSFFIAHEFFDALPVHQFQKTEKGWREVLVEIDEPSDGLKFVLSPIPTPAQKVFIEEHSNRDYIEICPEAGVIVHDIAARVKAYGGGALIADYGHVGEKGNTFRAFKNHQLHNPLVEPGSADLTADVDFSYLKQMVKDMVDVHGPVTQERFLTAMGIGERLKNLVNN-NPKQRKDLLSGYDMLINPKKMGERFKFMAMVPKSGNVPAGF-------------------------------------------------------------------------------------------------------------------------------------------------------------------------------------------------------------------------------------------------------------------------------------------------------------------------MIAAGPFTTSDSLSYEPLRDLEQKIHQERPDVCVLIGPFVDVKHEEILKGNMECSYEEYFKTLLEKLIKSVDRLPTQLVIVPSQRDVHHEAVYPQPPFTCGPKRQKVHFVPDPCTLSLDGLVIAISSTDILFHMGIEEVANDGASDKLGRNVNHLLTQHSFYPLYPPSDEVNIDYELFDGHAQLPVTPHLLVTPSDLKQFIKEVHGCCCLNPGRLAKGQVGGTYASVAVQMPSGDSKLIQNIAAQIVRIMSTIKENDQVIIKKEEHLKVMQVRKNRPFWMEKIKFTLNGLIGQPYGTTFEVKNGQMVKLSRKSEEEKDADGTSGIDNRNLNDCRSNQKLSREEIYKMKKEGVSGESIVETLVENSSTFRTKTEFAQEKYIKKKKKKHLNVFTVLKPTTRLLCEMHYNKGPSKICNLRVDSLSQMLVYGNVRAHSKLMVVETCGGLVLGAVMEKMGGYGTVVQLYTGTAPVRQTLEAYNFPQHFYDSLHAFPLNKVNCLEEDTFNENGLSSDRDESKESETQNEESQLEEERNAKRQLKQQHLEKSRQILLERNMDGLLVACKLNPTPIVMSLMEYVAPSRPIVVYCQYQEPLMECFVKLRQRGGVVHLTLTETWLREYQVLPGRTRPNINMSGTGGYLLTGTTVIVMANLQFAPFSSALDAGFWHKLSENKLDVYGLDDKPRKIHGFYFNGDAVGIPCRLNVDYTAFNEISQIPNYFLSHGILQNKNTIDAFKSCDKKELLSDIAQELWSDITSGKAIDDPTLLSRFLMLTYADLKKYHYYYWFTFPALCAPETFLTKKPVRFNERFTEEQTNAFLAAYTQFQESTGYFILQETQTGLQVANLKDADRLIPQGKVLFCVCDPSTLAEHPGWPVRNLLTLIAYHWADKLPEVEIVSFRDRISQGSRDISHSLVFRVQLQSINLTECPKCVGWEKNAKGKLVPRMVDLSATMDPVKLSESSVDLNLKLMRWRLLPELNLEKITRTRCLLLGAGTLGCNVARSLLGWGVRKITFVDNSRISYSNPVRQSLFVFEDCLHGGKAKAEAAAESLRRIFPGVDAQGHSLTIPMPGHPLSESSIEQTRKDVAVLEELVDQHDVIFLLMDTRESRWLPTLLGAAKGKIVLNAALGFDTFLVVRHGVKTPGEPMDTGPKLSSNVHGSQLGCYFCNDVVAPGDSTRDRTLDQQCTVSRPGMSMITAALAVELLVSILQHPEEGGAPADTSDKDMSILGLVPHQIRGFLSRYYNLLPASRAFEKCTACSNIVIEHYRKEGFGFLLSAFNQPSYLEDLTGLTQLHQETLDSEVWAISDDDEMGK--------SVDKKDSFQLQDILDLGGDKDDLELLQDVDDEEEALDGEHDYESEPVRRDEVKALIEELGLKKYRFRSEEDGN---------GKKEKKKKLLVMPGFEEQKDEGKPPPDTQKKTKNKFKVQVAEVSSTTLSQSDTEVKYINSYTQRKYLLVKPGGKWYDQFENDPVEFEAASKETIKCLEEFASRILQDEVTIYNKQKDVRKGSDAKWMKTVVSSGTLADKMAALTIQIQDSPVHTLQSLDLLINMAKKKGKRECMLAVDTLRELFISDLLPD-RKLKPFEQQPLSQLSSLTSGNKDARDKRLVMWYFEAQLKSRYETVVKALEHIAHDTIPVTKKKALSTVFELLVNKPEQEKALLCLLVNKLGDPDYKIAAKGAHLLSRLVDRHPNMKTVIVLEVERLLYRPNISVKAQYYAICFLNQLRLNHDQAQLAGRLIGVYFSFFKAFVKKGEVDSKMLSALLTGVNRAYPFAKVDKTTIEEHVGTLYKIVHIVKFSTSIQALMLLYQVMDSSDSLSDRYYSALYRKMVDPELKTSSKQTLFLNLLFKSMKKDVSDKRVKAFVKRLLQVCLYQTPPFICAALIILSEILKLKPQALQLSHMAEDEDEEEHFQDVREEGDEGQ-----ETSDKTNEEPSE-NSISPVKSSWVHRQNLGVKQETVDYDPHHRNPLYCKADAASEVELKQLAQHYHPSVALFAQKVLQRELVSYPGDPLQDFTLIRFLDRFVFRNPKKKTTAEVGGMMNRKQRGYQQGLKAVPVNSEKYLEKGEEGVPVDEKFFYRYFSEKASKKK--EVDDEDSDAESVSDEEFDDFLDSYEKQFDMQDVEFDFAGEFGKQTNKKKKKPDDDEEEEDDDDDEEEEEEIDSDDDD-------DDDYEDDENEEEAEILNISDADDEDENTNDEASDEKGKKKKKKRKDAMTLSAQKEEFERLLDSGDDSGRDVIELSSSDNSDSEEQEEEEDHEKWYRNKNIRTRRRSTRGGKKKGKGKEKKQRGESSRGHRWNFITGALQLCVAADILRNHGMGEVIQEYFLEILKQDIRQNVSTRFWKSYNTS---TTDVNTLYNSIDELYQYLSSYFPCFERLDLSVRQTAQRVFKAVIFFCPPKCFHEAVHKAYSQAVKIYNHRNQQ--DKEEEEESLKCQGCNELLESCQCDSIMGKFQTFNKQLDELGLLEYISGGSVTSITNEDFKLYIEHTCKGNFETSYVAFLENWLDVTVLGWLTLIYGGK----DISSLKARLQHYLYDTYGRARIEQLFNIIVDFPESRPALDDLKVCLQKTDLRGHLVKELKTAFENRLLHPGVNTTDILTAYISSIRALRVLDPTGVLLELVCEPVRKYLRSRDDTVRCIVASLTEEGSNELSEELFKGNTLVLDETCQSDEEDEDWENWMPDPVDADPAKTSKSRRTSDIISMLVNIYGSKELFVNEYRTLLADRILSQFSYDTEREIRYLELLKLRFGESQLHYCEVMLKDVADSKRINSHIAEQKEREEDAEEIPVNSMVLSAQFWPSFREEKIELPEIMQTSLKTYTKSFEALKGNRTLQWKPHLGLMDIEIELKNSTLNMKVTPVQAAIFMQFQEKEKWTVDELSAVLKMPSAALRRKITFWQTKGLLKEEVTDTFVLVEEHKAR-HNDIVDEDEAESAMASSHDQREEEMQVYWSYIVGMLTNLESLPLERIHTMLKMFAMQGPTTECCVQELKTFLDRKVKEQKLLYSGGVYRLPKXXXXXXXXXXXXXXXXXXXXXXXXXXXXXXXXXXXXXXXXXXXXXXXXXXXXXXXXXXXXXXXXXXXXXXXXXXXXXXXXXXXXXXXXXXXXXXXXXXXXXXXXXXXXXXXXXXXXXXXXXXXXXXXXXXXXXXXXXXXXXXXXXXXXXXXXXXXXXXXXXXXXXXXXXXXXXXXXXXXXXXXXXXXXXXXXXXXXXXXXXXXXXXXXXXXXXXXXXXXXXXXXXXXXXXXXXXXXXXXXXXXXXXXXXXXXXXXXXXXXXXXXXXXXXXXXXXXXXXXXXXXXXXXXXXXXXXXXXXXXXXXXXXXXXXXXXXXXXXXXXXXXXXXXXXXXXXXXXXXXXXXXXXXXXXXXXXXXXXXXXXXXXXXXXXXXXXXXXXXXXXXXXXXXXXXXXXXXXXXXXXXXXXXXXXXXXXXXXXXXXXXXXXXXXXXXXXXXXXXXXXXXXXXXXXXXXXXXXXXXXXXXXXXXXXXXXXXXXXXXXXXXXXXXXXXXXXXXXXXXXXXXXXXXXXXXXXXXXXXXXXXXXXXXXXXXXXXXXXXXXXXXXXXXXXXXXXXXXXXXXXXXXXXXXXXXXXXXXXXXXXXXXXXXXXXXXXXXXXXXXXXXXXXXXXXXXXXXXXXXXXXXXXXXXXXXXXXXXXXXXXXXXXXXXXXXXXXXXXXXXXXXXXXXXXXXXXXXXXXXXXXXXXXXXXXXXXXXXXXXXXXXXXXXXXXXXXXXXXXXXXXXXXXXXXXXXXXXXXXXXXXXXXXXXXXXXXXXXXXXXXXXXXXXXXXXXXXXXXXXXXXXXXXXXXXXXXXXXXXXXXXXXXXXXXXXXXXXXXXXXXXXXXXXXXXXXXXXXXXXXXXXXXXXXXXXXXXXXXXXXXXXXXXXXXXXXXXXXXXXXXXXXXXXXXXXXXXXXXXXXXXXXXXXXXXXXXXXXXXXXXXXXXXXXXXXXXXXXXXXXXXXXXXXXXXXXXXXXXXXXXXXXXXXXXXXXXXXXXXXXXXXXXXXXXXXXXXXXXXXXXXXXXXXXXXXXXXXXXXXXXXXXXXXXXXXXXXXXXXXXXXXXXXXXXXXXXXXXXXXXXXXXXXXXXXXXXXXXXXXXXXXXXXXXXXXXXXXXXXXXXXXXXXXXXXXXXXXXXXXXXXXXXXXXXXXXXXXXXXXXXXXXXXXXXXXXXXXXXXXXXXXXXXXXXXXXXXXXXXXXXXXXXXXXXXXXXXXXXXXXXXXXXXXXXXXXXXXXXXXXXXXXXXXXXXXXXXXXXXXXXXXXXXXXXXXXXXXXXXXXXXXXXXXXXXXXXXXXXXXXXXXXXXXXXXXXXXXXXXXXXXXXXXXXXXXXXXXXXXXXXXXXXXXXXXXXXXXXXXXXXXXXXXXXXXXXXXXXXXXXXXXXXXXXXXXXXXXXXXXXXXXXXXXXXXXXXXXXXXXXXXXXXXXXXXXXXXXXXXXXXXXXXXXXXXXXXXXXXXXXXXXXXXXXXXXXXXXXXXXXXXXXXXXXXXXXXXXXXXXXXXXXXXXXXXXXXXXXXXXXXXXXXXXXXXXXXXXXXXXXXXXXXXXXXXXXXXXXXXXXXXXXXXXXXXXXXXXXXXXXXXXXXXXXXXXXXXXXXXXXXXXXXXXXXXXXXXXXXXXXXXXXXXXXXXXXXXXXXXXXXXXXXXXXXXXXXXXXXXXXXXXXXXXXXXXXXXXXXXXXXXXXXXXXXXXXXXXXXXXXXXXXXXXXXXXXXXXXXXXXXXXXXXXXXXXXXXXXXXXXXXXXXXXXXXXXXATAFKKTPL---PRVREKITSDVSYWKNLEFPVTNKEFGAVTHIDFSQAAPYDFAVTSSTRVQVYNSRTNKPDKTFSKFREVAYGGSFRDDGKLLVAGGDEGVVRLFDVERKALLRVFKGHKSPVHVTKFTADNFHLVSGADDTTFRLWDIPGEREVISYSEHQDYIRTGVTSRSKDIVVSGSYDHTVKLYDTRTDTSVLTVDHGQPVESVLMYPGGGLFISAGGNYIKVWDALAGRLLTQFSNHHKTITSMCFSSSFKRLLSGGVDRHVKIYDVATYQVVHTLDYPAAVLSLGVAPDDSVIAVGMADGLLSVQHRKAEKETITTKKASYKYVRGKTFVPSNDDHVVQHNRRVQLAKYDKYFKKFEYTKALDAALDLSPEVTIGVMQELIRRAGLKAALAGRDDKSLGVVLKFIQKNISNAKFTVPLIDVANTVLDLYSSQLGQSTVIDETFARLKETVDQEVSYIKQLLEVMGTMDTLFMAQCKQTAEEFITNAFSPMVAVLCSADAEKLCQKNNLSFVQLIQPFCRLSTEAHIRDPGGIPHVVKSLRIIVKDMQQSLYQPTMAKRLMNETVSGACPSGTVLTVGDLQISSTTPWFEVYRDCFLEVAYPSDHEFLKHFLSCMFIVSSSNPDPMDQFAKLSQQQHQQQHQSTPPKWFSPNTFKYFVLVHDVAEGEESKADAVYQSMKSMYGAGSCHLLQINSRSVSSKELNNEPDPWSQFMPKNDSESLDMEASLFSPKEEPSMQKSASVMSHPLDDNTVDGSTDGTPADPSAQSKGIPNGDVGASSQHGLCLTPSDHDRLKIFIHEFLVRGLIPWAERMIRTLNDQVSSRK---RSLFSGAKKWFGGYKPNDKPTNN-TTVVYTPEAPEMQTRRLADLAFMFQLYEIAYQTYHALKRDFNNDHAWLHHAGALEMASLAVFMQGQRQYPAHYIESAIASYLNTCKSPQFATRATLMSTEALKSRGMYAEAAMQFIKMTSEDSDLRSALMLEQAGHCFINMKLPMVRKYAFHMILAGHRFNKAGQRRHALRAYSQALQVYKGKDWILAEDHINFTVGRQSFNLKQLDNAASALRHLLCRSSQQTPAQQGAFLKEYLFVFKQHLQQSSVDGLPQLPLPSVNGNTAKVLLCQPGPQGNKTPATGVGF-GRSLSWMELEQKVAATASGKVPANFKPSVQCFSDLTNNSSHPVAVIGEPIFVEITLVNPLKISLVLTDIVLLWSFLPHVDEEQNQNELVESEVIPELVLEALMTEPLQLSVIPKKEGELHITGIAYNLGTSSSSISGISVRGKQVIEVQGPRLNASKVEKCSKIYGPDRRLDVRIVPKMPLLEVNLYGVPQTMMCGEVQQLTVEFINRGPLPLHKLYMACSHPKFCTFGSSDTLYNSQQTGKELWAEDAQQVPLKRDILDPGGVVSVPLWIRGLDINGVHNVDFLFYYEPVDRKPLMRHRVVRHTAVMRTSNALKLTSTAQKLPPSKRQLNSLVLALEAEKV--VLEVSLLQVSCASPTWTLHHPHTDMKLSATESLLMSFKATRCQDSSKLIFSDVTFDQHQISSTGSPCCDFCFKSQGLEDLAHIDLSLVVLWKFKVVTESGAGTIQGQHHLHIDSLDTPAYSPAVNPELVSQLLKICLRHNMTVLHNFHKNRLCYMPVSIVLHNTSQNTVKVDMSSRPTSSGFSWSGKIHSTLQLQPLETHTLHLVACFNSPGVYNLNRLQVAAIDMVVQKHPAPSVAIVKQMLNRCLSGFVLSRSFSSSDTLRKDDNSQLFDVVISGGGMVGAAMACALGHANVFEDKKILLLEASPQKDFKLPEKYGNRVCALSPATKKLLSGFGAWEEICNMRYQPVKRMQVWDACSDAFITLNHDDMTDDVAYIVENDVILAAIMKQFDKIKHNVTVMYNSKAEMYTFPSQIQDVQENLWIKVHLPDGETFQTKLLIGADGFNSLVRKQANIHTLQWDYEQWGLVSTLHFAEPTENVVAWQRFLPTGPVAVLPLSETQSSLVWTTSPDEAKRLLKLPKENFVDALNMALWDEDKKRLICC----------------------------------------------------------------------------------------------------------------------------------------------------------------XXXXXXXXXXXXXXXXXXXXXXXXXXXXXXXXXXXXXXXXXXXXXXXXXXXXXXXXXXXXXXXXXXXXXXXXXXXXXXXXXXXXXXXXXXXXXXXXXXXXXXXXXXXXXXXXXXXXXXXXXXXXXXXXXXXXXXXXXXXXXXXXXXXXXXXXXXXXXXXXXXXXXXXXXXXXXXXXXXXXXXXXXXXXXXXXXXXXXXXXXXXXXXXXXXXXXXXXXXXXXXXXXXXXXXXXXXXXXXXXXXXXXXXXXXXXXXXXXXXXXXXXXXXXXXXXXXXXXXXXXXXXXXXXXXXXXXXXXXXXXXXXXXXXXXXXXXXXXXXXXXXXXXXXXXXXXXXXXXXXXXXXXXXXXXXXXXXXXXXXXXXXXXXXXXXXXXXXXXXXXXXXXXXXXXXXXXXXXXXXXXXXXXXXXXXXEELKEKANEFFKKKDYGQSITYYTEAIELNPYVTAYWGNRSFAYIKTECYGYALNDASKALELDKTYIKAYYRRASANMALGKFKLALKDFEAVTKARPSDKDAQRNYHECNKIVKRQAFMKAISVDDKKPVAVTIELANMVIEDDYQGPCIEEGITLQFMKDLIETFKQQKKLHRKYAYQILVEVKKIFMSQASLVDITVPKGKKFTICGDVHGQFYDLLNIFELNGLPSEENPYLFNGDFVDRGSFSVECILTLWGFKLLYPSHFYMSRGNHESETMNQMYGFDGEVKAKYTNQMAELFTEVFNWLPLSHLINEKILAMHGGLFSEDNVTLDDIRKTDRNRQPPDSGIMCDLLWSDPQPQPGRSASKRGVGCQFGPDVTKKFLENNNLEYIVRSHEVKNEGYEVAHDGKCITVFSAPNYCDTMGNKGAFIVIRDDLTPQFTSYEAVPHPNVKPMAYANSLLSMMAEEDPGLAASTGLPQVFDLIKSYTQVCSEQVVLLKKLINRATPSRFTKTIDVLNILEQEKNTWALVGSLFRDRLETEVDQEMIVDGKKMSEKEIVDRLYETDHSLRQGQLVIDWLEQVAAGELEYDKVEFFSQSVTWENTLHSLQQRAGNRPIVDKMDPDAPVRQKRPLADLDQEDEGRLLKYIFVYIRAGQLDEAQRLCSKCGQAWRAATLEGWRLYHDPNYHSGGEVSAVEGNPYRDVWKAVCWRMAQEDRFNLYEKATYAALSGNLKELLPACETWEDCLWAYFKCMVDARVEQEIRVATDRPLEQLPGAFWDKMLTPQAIFQEIQASDNDERLEANEKYHIIQKYVILDDVPGLIEEMYSWLSNSGHHLIRFMAHLVLFLRTIGKTTKEEMCTFILESYVMSLIEEKHTTLVAHYVSTLPQDLQLEWYARFLQGIEDREARQQCLALAEEAGLDIPNITKLVVEKIRTKGPDFAALEAATTEEDHQKIEAIDWLVFDPSQRAEAVRQANAVMRTFIALKKHAAAREVFSKIPPGSIDIIYRNCQMQHGTTELPAEDDNAIREYLCHKAYLDAHDSFNDWFEHYNAKPSKPDVQKASFTERVAFEHREKQYEADMDRWRRSLELQTKTTVERIYNVLLFVDGWMADQRQDGDMNRLHQMRLLRQLCLPTMCFLLHSVLHATEQYKECLQLADTVATEQHGLYKVFRKDELQKLLQLLRDSSIALLLAGRPVHPLKFWKRKTYGEVATMKTILHDFNIQHGAKMVPFCGWQMPLHYKSSIMESHIHTRKHASLFDVSHMMQTYIFGRDRNQFVESLTVADVEGLKENNAVLSMFTNDNGGIMDDCIITKTSDDHIYIVSNAGCADKIGIYIETEAEQFKFKGGDISVEQICNGLLALQGPEMVQVLQPLIESDLNELPFMTSSMATIAGVPDCRISRCGYTGEDGVEISVPCEKTEHVADAIWSSKEVRMAGLGPRDSLRLEAGLCLYGNDIDETTTPVEASLAWCIGKRREKTPTFPGAEVILSQLKKKPPKRRVGIKSRGAPARAGTPILDHQGVQIGEVTSGIPSPSLNYNIAMGYINTQ-GKIGSKVILHVRQKHVEGEIVKMPFVPHKYYYKKXXXXXXXXXXXXXXXXXXXXXXXXXXXXXXXXXXXXXXXXXXXXXXXXXXXXXXXXXXXXXXXXXXXXXXXXXXXXXXXXXXXXXXXXXXXXXXXXXXXXXXXXXXXXXXXXXXXXXXXXXXXXXXXXXXXXXXXXXXXXXXXXXXXXXXXXXXXXXXXXXXXXXXXXXXXXXXXXXXXXXXXXXXXXXXXXXXXXXXXXXXXXXXXXXXXXXXXXXXXXXXXXXXXXXXXXXXXXXXXXXXXXXXXXXXXXXXXXXXXXXXXXXXXXXXXXXXXXXXXXXXXXXXXXXXXXXXXXXXXXXXXXXXXXXXXXXXXXXXXXXXXXXXXXXXXXXXXXXXXXXXXXXXXXXXXXXXXXXXXXXXXXXXXXXXXXXXXXXXXXXXXXXXXXXXXXXXXXXXXXXXXXXXXXXXXXXXXXXXXXXXXXXXXXXXXXXXXXXXXXXXXXXXXXXXXXXXXXXXXXXXXXXXXXXXXXXXXXXXXXXXXXXXXXXXXXXXXXXXXXXXXXXXXXXXXXXXXXXXXXXXXXXXXXXXXXXXXXXXXXXXXXXXXXXXXXXXXXXXXXXXXXXXXXXXXXXXXXXXXXXXXXXXXXXXXXXXXXXXXXXXXXXXXXXXXXXXXXXXXXXXXXXXXXXXXXXXXXXXXXXXXXXXXXXXXXXXXXXXXXXXXXXXXXXXXXXXXXXXXXXXXXXXXXXXXXXXXXXXXXXXXXXXXXXXXXXXXXXXXXXXXXXXXXXXXXXXXXXXXXXXXXXXXXXXXXXXXXXXXXXXXXXXXXXXXXXXXXXXXXXXXXXXXXXXXXXXXXXXXXXXXXXXXXXXXXXXXXXXXXXXXXXXXXXXXXXXXXXXXXXXXXXXXXXXXXXXXXXXXXXXXXXXXXXXXXXXXXXXXXXXXXXXXXXXXXXXXXXXXXXXXXXXXXXXXXXXXXXXXXXXXXXXXXXXXXXXXXXXXXXXXXXXXXXXXXXXXXXXXXXXXXXXXXXXXXXXXXXXXXXXXXXXXXXXXXXXXXXXXXXXXXXXXXXXXXXXXXXXXXXXXXXXXXXXXXXXXXXXXXXXXXXXXXXXXXXXXXXXXXXXXXXXXXXXXXXXXXXXXXXXXXXXXXXXXXXXXXXXXXXXXXXXXXXXXXXXXXXXXXXXXXXXXXXXXXXXXXXXXXXXXXXXXXXXXXXXXXXXXXXXXXXXXXXXXXXXXXXXXXXXXXXXXXXXXXXXXXXXXXXXXXXXXXXXXXXXXXXXXXXXXXXXXXXXXXXXXXXXXXXXXXXXXXXXXXXXXXXXXXXXXXXXXXXXXXXXXXXXXXXXXXXXXXXXXXXXXXXXXXXXXXXXXXXXXXXXXXXXXXXXXXXXXXXXXXXXXXXXXXXXXXXXXXXXXXXXXXXXXXXXXXXXXXXXXXXXXXXXXXXXXXXXXXXXXXXXXXXXXXXXXXXXXXXXXXXXXXXXXXXXXXXXXXXXXXXXXXXXXXXXXXXXXXXXXXXXXXXXXXXXXXXXXXXXXXXXXXXXXXXXXXXXXXXXXXXXXXXXXXXXXXXXXXXXXXXXXXXXXXXXXXXXXXXXXXXXXXXXXXXXXXXXXXXXXXXXXXXXXXXXXXXXXXXXXXXXXXXXXXXXXXXXXXXXXXXXXXXXXXXXXXXXXXXXXXXXXXXXXXXXXXXXXXXXXXXXXXXXXXXXXXXXXXXXXXXXXXXXXXXXXXXXXXXXXXXXXXXXXXXXXXXXXXXXXXXXXXXXXXXXXXXXXXXXXXXXXXXXXXXXXXXXXXXXXXXXXXXXXXXXXXXXXXXXXXXXXXXXXXXXXXXXXXXXXXXXXXXXXXXXXXXXXXXXXXXXXXXXXXXXXXXXXXXXXXXXXXXXXXXXXXXXXXXXXXXXXXXXXXXXXXXXXXXXXXXXXXXXXXXXXXXXXXXXXXXXXXXXXXXXXXXXXXXXXXXXXXXXXXXXXXXXXXXXXXXXXXXXXXXXXXXXXXXXXXXXXXXXXXXXXXXXXXXXXXXXXXXXXXXXXXXXXXXXXXXXXXXXXXXXXXXXXXXXXXXXXXXXXXXXXXXXXXXXXXXXXXXXXXXXXXXXXXXXXXXXXXXXXXXXXXXXXXXXXXXXXXXXXXXXXXXXXXXXXXXXXXXXXXXXXXXXXXXXXXXXXXXXXXXXXXXXXXXXXXXXXXXXXXXXXXXXXXXXXXXXXXXXXXXXXXXXXXXXXXXXXXXXXXXXXXXXXXXXXXXXXXXXXXXXXXXXXXXXXXXXXXXXXXXXXXXXXXXXXXXXXXXXXXXXXXXXXXXXXXXXXXXXXXXXXXXXXXXXXXXXXXXXXXXXXXXXXXXXXXXXXXXXXXXXXXXXXXXXXXXXXXXXXXXXXXXXXXXXXXXXXXXXXXXXXXXXXXXXXXXXXXXXXXXXXXXXXXXXXXXXXXXXXXXXXXXXXMKSNASWVASAFDGFDDQRKRPRESQRSAITRRKNVSDNDLWADKHAPVSKNDLAVHKKKIEEVENWLLNNLKRKQGAPVLLLTGPAGAGKTATMNVLSQEHNIEIQEWVNPLVTQFEEEGPTHNSQVTVFRDFLLRANKYQTLQIFGDRCHSRKIVLVEDFPNFFYRQSKDFHEILRKYVSTGHCPLVFIISDSAGGESNERHLFPKDLQSQLNIYNISFNPVAPTSMVKVLQRIATTESTKGAHKFSVPSKSTLEAIANASSGDIRGAVNALQFACLRDTADLKKSGQSKSKSKSAKSKQTKGTEEETDLAAIGGKDTSLFLFRALGKILHCKRDPESSDALLLPPHLAQHSRHDLLLNPEVVIERSNLSGDFFTAYLQQNYVDFYTDIDDVVRASEYISDCDFLTSDWVSRTSQGLYAASVAARGIMFSNSARSGLGWKPLHKPQWFASAKKARENSLAARTLFKHSWTPEDLQTQYLPYLSLTSVPLHDPGQFTFLQDLCKYSSSKFSSQSNLQVEDFXXXXXXXXXXXXXXXXXXXXXXXXXXXXXXXXXXXXXXXXXXXXXXXXXXXXXXXXXXXXXXXXXXXXXXXXXXXXXXXXXXXXXXXXXXXXXXXXXXXXXXXXXXXXXXXXXXXXXXXXXXXXXXXXXXXXXXXXXXXXXXXXXXXXXXXXXXXXXXXXXXXXXXXXXXXXXXXXXXXXXXXXXXXXXXXXXXXXXXXXXXXXXXXXXXXXXXXXXXXXXXXXXXXXXXXXXXXXXXXXXXXXXXXXXXXXXXXXXXXXXXXXXXXXXXXXXXXXXXXXXXXXXXXXXXXXXXXXXXXXXXXXXXXXXXXXXXXXXXXXXXXXXXXXXXXXXXXXXXXXXXXXXXXXXXXXXXXXXXXXXXXXXXXXXXXXXXXXXXXXXXXXXXXXXXXXXXXXXXXXXXXXXXXXXXXXXXXXXXXXXXXXXXXXXXXXXXXXXXXXXXXXXXXXXXXXXXXXXXXXXXXXXXXXXXXXXXXXXXXXXXXXXXXXXXXXXXXXXXXXXXXXXXXXXXXXXXXXXXXXXXXXXXXXXXXXXXXXXXXXXXXXXXXXXXXXXXXXXXXXXXXXXXXXXXXXXXXXXXXXXXXXXXXXXXXXXXXXXXXXXXXXXXXXXXXXXXXXXXXXXXXXXXXXXXXXXXXXXXXXXXXXXXXXXXXXXXXXXXXXXXXXXXXXXXXXXXXXXXXXXXXXXXXXXXXXXXXXXXXXXXXXXXXXXXXXXXXXXXXXXXXXXXXXXXXXXXXXXXXXXXXXXXXXXXXXXXXXXXXXXXXXXXXXXXXXXXXXXXXXXXXXXXXXXXXXXXXXXXXXXXXXXXXXXXXXXXXXXXXXXXXXXXXXXXXXXXXXXXXXXXXXXXXXXXXMSVPAFIDIAEADQTTELRQYLKSFGAEISEENSGGLLNDLRQIIEACEVCLKNEAELESVLNSIMSLILLIPDSEGLVLALCEKLVKYPADKHAGARIRVLSNLFHGLGERSNYRYHVYTSMIKLATACDLLSAIPTDLDQIKEWVAQWDIPTQKVQNILRLLYEAFVAAKQSEQATKTMIELLGTYTKENASQARDDAQKCIVTCLADPGTYLLDHFLTLKPVKFLEGEPIHNLLTIFVSGKLSHYLDFYQKHKDFVNSLGLSHEENLLKMRILTFMQMAEGKKEIDLDTIQQEMQIGEEEVEPFIIDVVRTKAVRVKIDQIQRKVLISTTTHRTFGKQQWQQLREELEYWQSSISRVRNSLHSLSTLMAMNRWIFLANFFLLLVQVLGGRDFYNILGVPRNADTNQIKRAYRRLAKEMHPDKNKGDAEANEKFQNLGAAYEVLSDPDKRKIYDRHGEEGLNKQDMGG--DPFSSFFGDFSF-FGNMKQHESETPRGGDVVVNLDVTLEELYTGNFVEVIRYKPVAKPAQGTRKCNCRHEMRTVQLGPGRFQMSQEQVCDDCPNVKFVPEEKLLEIEIEPGMRNGQEYPFVAEGEPHIDGEPGDLRFKINQLKHKKFERRGDDLYTNVTITLVDALNGFEMEIKHLDGHKVKVTRDKITWPGARIRKAGEGMPNYENNNVKGTLFITFDVEFPKVVLTDEDKEAIKNALKQESKTKVYNGLXXXXXXXXXXXXXXXXXXXXXXXXXXXXXXXXXXXXXXXXXXXXXXXXXXXXXXXXXXXXXXXXXXXXXXXXXXXXXXXXXXXXXXXXXXXXXXXXXXXXXXXXXXXXXXXXXXXXXXXXXXXXXXXXXXXXXXXXXXXXXXXXXXXXXXXXXXXXXXXXXXXXXXXXXXXXXXXXXXXXXXXXXXXXXXXXXXXXXXXXXXXXXXXXXXXXXXXXXXXXXXXXXXXXXXXXXXXXXXXXXXXXXXXXXXXXXXXXXXXXXXXXXXXXXXXXXXXXXXXXXXXXXXXXXXXXXXXXXXXXXXXXXXXXXXXXXXXXXXXXXXXXXXXXXXXXXXXXXXXXXXXXXXXXXXXXXXXXXXXXXXXXXXXXXXXXXXXXXXXXXXXXXXXXXXXXXXXXXXXXXXXXXXXXXXXXXXXXXXXXXXXXXXXXXXXXXXXXXXXXXXXXXXXXXXXXXXXXXXXXXXXXXXXXXXXXXXXXXXXXXXXXXXXXXXXXXXXXXXXXXXXXXXXXXXXXXXXXXXXXXXXXXXXXXXXXXXXXXXXXXXXXXXXXXXXXXXXXXXXXXXXXXXXXXXXXXXXXXXXXXXXXXXXXXXXXXXXXXXXXXXXXXXXXXXXXXXXXXXXXXXXXXXXXXXXXXXXXXXXXXXXXXXXXXXXXXXXXXXXXXXXXXXXXXXXXXXXXXXXXXXXXXXXXXXXXXXXXXXXXXXXXXXXXXXXXXXXXXXXXXXXXXXXXXXXXXXXXXXXXXXXXXXXXXXXXXXXXXXXXXXXXXXXXXXXXXXXXXXXXXXXXXXXXXXXXXXXXXXXXXXXXXXXXXXXXXXXXXXXXXXXXXXXXXXXXXXXXXXXXXXXXXXXXXXXXXXXXXXXXXXXXXXXXXXXXXXXXXXXXXXXXXXXXXXXXXXXXXXXXXXXXXXXXXXXXXXXXXXXXXXXXXXXXXXXXXXXXXXXXXXXXXXXXXXXXXXXXXXXXXXXXXXXXXXXXXXXXXXXXXXXXXXXXXXXXXXXXXXXXXXXXXXXXXXXXXXXXXXXXXXXXXXXXXXXXXXXXXXXXXXXXXXXXXXXXXXXXXXXXXXXXXXXXXXXXXXXXXXXXXXXXXXXXXXXXXXXXXXXXXXXXXXXXXXXXXXXXXXXXXXXXXXXXXXXXXXXXXXXXXXXXXXXXXXXXXXXXXXXXXXXXXXXXXXXXXXXXXXXXXXXXXXXXXXXXXXXXXXXXXXXXXXXXXXXXXXXXXXXXXXXXXXXXXXXXXXXXXXXXXXXXXXXXXXXXXXXXXXXXXXXXXXXXXXXXXXXXXXXXXXXXXXXXXXXXXXXXXXXXXXXXXXXXXXXXXXXXXXXXXXXXXXXXXXXXXXXXXXXXXXXXXXXXXXXXXXXXXXXXXXXXXXXXXXXXXXXXXXXXXXXXXXXXXXXXXXXXXXXXXXXXXXXXXXXXXXXXXXXXXXXXXXXXXXXXXXXXXXXXXXXXXXXXXXXXXXXXXXXXXXXXXXXXXXXXXXXXXXXXXXXXXXXXXXXXXXXXXXXXXXXXXXXXXXXXXXXXXXXXXXXXXXXXXXXXMADVLSALRQYNIQKKEIIEKDDLVIFGDMAWPKTAKTNYLVWGTGKDIAKEYYTLDCIIFLLKNVQLAHSLYVRQAAAANVPVVRRPDRKDLLAYLNGEQAASASIDKSAPLEIPVQRPVTTKRPGDDAFGEAKKKPRLEEEEVLRDKERLAAKLDAPKKTSVIPAHVQSLSEAMSLEKIAAIKAKILAKKRSTIKGDDEMGTGMLEQRSFVDAEVDVTRDIVSRERVWRTRTTILQSAGKEFAKNIFSILQSIKAREEGGHSHRQQNPQPTPVSFQSRPQPAAQYNRYDQERYTGQKETGDFQLDTTRTFHGMTLKSVTEDAHSRKQQQPKPKPVSRPISQARPPPNQKRGSRTPIIIIPAATTSLITMYNAKDILQDLKFVSTEDKRAQGTKRDNEVLIQRGKDGGT---TVPYRIIDSIAKLNPDDWDRVVAVFVQGPAWQFKGWPW---GGNPVEIFSRIRGFHVKWAELPLDNNVAKWDVCVLNLDRHRRHLDRATLQQFWVTLDKYLTKFKPHLRFMATKYKRGVGGRSSFSGTVATVFGASGNVGRGLVNRLGKTGSQVIVPYRGADYDVKDLKLSGDLGQILFTPYDPMDEESIYRCMKYSNMVVNLIGQEVPDRNYNLHDAHVVTPRLIASAARQAGIKTMVHFSAMGATLDGKSDFLITKYLGEQAVQNEFPDAVIVRPSTLFGICDNFINFYSANGRKYVYMWKKGLEAIKRPLFVSDLLDAVEVLMRDKSARGKTYEFYGPHAYLLHDLVEYISNIQRTTLK---IHGLLWRRSFTGYYSGYKILHDKSNTEYLSDIPSGLPGFEECGISRKKLQSIAPIFLRNTADVTNTELEQSYYAKPIXXXXXXXXXXXXXXXXXXXXXXXXXXXXXXXXXXXXXXXXXXXXXXXXXXXXXXXXXXXXXXXXXXXXXXXXXXXXXXXXXXXXXXXXXXXXXXXXXXXXXXXXXXXXXXXXXXXXXXXXXXXXXXXXXXXXXXXXXXXXXXXXXXXXXXXXXXXXXXXXXXXXXXXXXXXXXXXXXXXXXXXXXXXXXXXXXXXXXXXXXXXXXXXXXXXXXXXXXXXXXXXXXXXXXXXXXXXXXXXXXXXXXXXXXXXXXXXXXXXXXXXXXXXXXXXXXXXXXXXXXXXXXXXXXXXXXXXXXXXXXXXXXXXXXXXXXXXXXXXXXXXXXXXXXXXXXXXXXXXXXXXXXXXXXXXXXXXXXXXXXXXXXXXXXXXXXXXXXXXXXXXXXXXXXXXXXXXXXXXXXXXXXXXXXXXXXXXXXXXXXXXXXXXXXXXXXXXXXXXXXXXXXXXXXXXXXXXXXXXXXXXXXXXXXXXXXXXXXXXXXXXXXXXXXXXXXXXXXXXXXXXXXXXXXXXXXXXXXXXXXXXXXXXXXXXXXXXXXXXXXXXXXXXXXXXXXXXXXXXXXXXXXXXXXXXXXXXXXXXXXXXXXXXXXXXXXXXXXXXXXXXXXXXXXXXXXXXXXXXXXXXXXXXXXXXXXXXXXXXXXXXXXXXXXXXXXXXXXXXXXXXXXXXXXXXXXXXXXXXXXXXXXXXXXXXXXXXXXXXXXXXXXXXXXXXXXXXXXXXXXXXXXXXXXXXXXRRYLQDRTRFYKNAHIKHSKQGWEVLLDKKKLKTPFGNVFQVPSEALALAVATEWNAQEKVIKSHDMHLTSLCNTAIDNPTHRNKEQTVDSIIHFLDTDTICYWLDEPEELTDLQNAEWKPMIEWLQHRYDISVEPTYGLLPPGIPEETRALLQRHLNSYTPWALVGFEYCTDALKSLILTLGVMDRHLSVEKAVELSRLELEFQIKRWGSVEWHHDIDLLELKARVAAAVLFVHMSMEYLPETSSTQTNMILCCSCGIAIEPNPTNMCIACLRADVDITEGIPKQGTIYFCRNCERYLQPPSAWVAASLESRELLTVCLKKLKGLNKVRLVDAGFIWTEPHSKRIKVKLTIQKEVVNGAVLQQVFVVEFTVNNQMCDDCHKVEAKDYWKACVQVRQKTSHKKTFFYLEQLILKHNAHANTVSIVPVPDGIDFFYHKKEEARTMVNFLQAMVPCRYQTSQQLISHDVHSNTYNYKTTFSVEIVPICKDNVVCLPPKLAQSLGGMNPICLCQRVTQTIHLIDVNTLQIAEMSGTTFWRTPFSSLCEPKNLTEFVVMDIQILFDHTVRGPVSQKHVLAEVWVARPSEMG--EKQYFCRTHLGHLLQPGDSVLGFDLNNSNVNDKYLESLPADKIPDVVIVKKIYDKSKRQRKRKWKLKRLEQTEKEETSSIERDYNDFLDDLEEDPGLRQNVNIYKDAQKWAVDDTSDDEDVPHISLQEMLDDLHISEDATGEEGAVFPRVSTAYENHSERFLLKEKNFTRQFAHLYAERLSTLRTQLEQTALRKWKDTPIKQLYQLQADEKVAVIGTLFKHMELRPSILKEISEENAMLPQPARSRYTDDKDELILEDELQRIQLKGSIDVQTMVTGIVIAVYGVEPDEGKFLVEDYCFLDMASSVPRPVVEHPVYVAMVSGLDIGGKSSNLLSVQMLVDVLTGQLGDEGEQETCASISRLIIAGNSLSQETQDKEKQAKYLTKKTTAGSVDAVKSLDDILVQLACSMSIDIMPGEFDPANHILPQQPLHRCMFPQAAMFPSTHCVTNPYDCTIEGIRFLGTSGQNVTDIHRYSTLDDHLQIMENCLTWGHLAPTAPDTLGCYPYYSNDPFIITQSPHVYFTGNMPKFDTKVVKGPAGQEITLVTIPRFSTTNTCVLLNLRTLECQPIKFEASFXXXXXXXXXXXXXXXXXXXXXXXXXXXXXXXXXXXXXXXXXXXXXXXXXXXXXXXXXXXXXXXXXXXXXXXXXXXXXXXXXXXXXXXXXXXXXXXXXXXXXXXXXXXXXXXXXXXXXXXXXXXXXXXXXXXXXXXXXXXXXXXXXXXXXXXXXXXXXXXXXXXXXXXXXXXXXXXXXXXXXXXXXXXXXXXXXXXXXXXXXXXXXXXXXXXXXXXXXXXXXXXXXXXXXXXXXXXXXXXXXXXXXXXXXXXXXXXXXXXXXXXXXXXXXXXXXXXXXXXXXXXXXXXXXXXXXXXXXXXXXXXXXXXXXXXXXXXXXXXXXXXXXXXXXXXXXXXXXXXXXXXXXXXXXXXXXXXXXXXXXXXXXXXXXXXXXXXXXXXXXXXXXXXXXXXXXXXXXXXXXXXXXXXXXXXXXXXXXXXXXXXXXXXXXXXXXXXXXXXEEFNEYAQDSSDEEDRNTVGNIPMEWYGEYAHIGYNLEGGKIIKPKRADEVDEFLNKMDNPDYWRTVKDKMTGQDVILSKEDAEMIQRMEKGKFPDATDPYEPWVDFFTHEKMIHPVTNRPEHKRSFIPSKWEKLKVGQLVHAIKMGWIKPKKEDEQPKYYDIWGKDDKRFTQHIPAPKMALPGHEESYNPPPEYLLTEEEELAWKETDPEDRRNFLPKKYSSLRQVPAYPRFINERFERCLDLYLCPRQRKMRMNVNPEDLIPKLPKPKDLQPFPTTQSIIYEGHSGLVRCISIDPKGQWMASGSDDHSVKLWEVSTGRCLNTVHIGGTVKSLAWNPNPALCLVAVCVEKAVILLNPGLGDKVVITATDNMLTSYQSAEEEENTTWEDCEEEESMHGCRVRITHPKDVSQVTWHGKGDYFATVMPNAESMSVMIHQLSKRRSQAPFSKSKGMVQKVLFHPTRPFLFVATQRYVRVYNLTKQELTKKLMTNCRWVSSMAVHPGGDNVIVGSYDARLSWFDMDLSTKPYQTLRHHKKALRQVCYHSRYPLFASASDDGTVIVCHGMVYNDLLQNPLIVPVKILRGHKISKDLGILDCQFHPTQPWILTSGADNTIRLFTYTLAKSYFDLKEYDRAAFFTEECEDPKVYFLNKFSRYLAGEKKKTDDMDSPDSVENDHLKLLRTELHKKHNSLDGYCLYLYGVVLKKLELLKEAVDVFIDAIQSEPLHWGAWQELAALITDRDMLSTLSLPDHWMKQFFLAHTYLELQLNDEGLKLLQAIRDGFAKNSYVLSQIAIAYHNFREVDQAVNAFTELRKADPCRLENMDVYSNLLYVKEMRAELAHLAHHCCDIDKYRVETCCVIGNYYSLRCQHEKAVLYFQRALKLNPRYLSAWTLMGHEFMEMKNTSAAIQAYRQAIEVNRRDYRAWYGLGQTYEILKMPFYCLYYYRQAQMLKPNDSRMIVALGECYEKLDRLQEAKKCFWKAHAMGDQEGLALIKLAKLYERLSEEDQAAAAYTDYINETIRTGAFSTDEQAHAYKYLANYHIKHNQLDDAYIAAQKNETREEGKALLRQIARLRPMDEVDQGYTWENEYERTWEALQEDDEGSLRTAVDGIHKGKRKRLLEKKANIRLGMMRHLFLVLDMSESMEDQDLRPSRLLSSLKLLESFIEEYFDQNPISQLGVIDTRNKRAEKVTELGGNPRKHIQLIQKLAVPCQGEPSLQNSLELAMQTLRHMPGHASREILIIYGSLTTCDPGDIYETVKSLKELNIRCSIIGLAAEVQICKKICQETKGSYHVILDETHFRDLLTYHVTPPPARNNAESSLIRMGFPHHQLSGKPAMCMCHLDQGFRSGGYFCPQCKSKYCELPVECKACGLTLVSAPHLARSYHHLFPLESYKEVQDKSQSHCFSCQTEFTEPVYVCGRCQKGFCIDCDVFIHEALHSCPGCSGSRHTFIFDPQYSLAAMVFLFMSEIVVNIFVIHKVKYTEIDWVAYMQEVEGVINGTYDYMQLKGDTGPLVYPAGFVYIFTALYYITSLGANIRLGQYLFAALYCGNLLLVFNIYRKTCKVPPYVFFFMCCASYRIHSIYVLRMFNDPVAMCLLYLAVNLFIYNHWAWGCLVYSLAVSVKMNVLLFSPALLMLLLVSQGWLKTVYHLVICATVQLVLALPFLAANPVGYIVRSFDLGRQFFYKWTVNWRFLPEELFLNRYFHLVLLLLHIVALVTFLKRWSRSYGGASSLLSHPVLNSNQIVLPLFAANFIGMCFSRSLHYQFYVWYFHTLHYLLWSTQMSVKYRLLILGVIELCWNTYPSTVFSSAALHVCHAILLGGLWYSETTMVKHKKKFESGAATAYVSRNRALKKLQLSLPDFRRLCILKGIYPHEPRHKKKVGKGSTAPKTYYFYKDIQFMAHEPIIQKFRAFKIFVRKLKKALAKNESDKAMRLRNNKPKYQLDHIIKERYPTFIDAIRDLEDCLSMSFLFSTFPKTRKTHSEIIHLCRRLTVEFMHYVIASKSLRKVFISIKGIYFQVEILGQTITWVIPHKYGYDHPEDVDYKIMATFVEFYTTMLGFINFKLYNSLNLHYPPKLSLETEEDKDACSEAERLEERLAAMTQTLKSVVDEEEVEMDEFPASDDPDIIEQAKVEQEKLKKFQNLFKGLKFFLNREVPRETLVFVIRSFGGEVSWDKTVAVGATYSETDETITHQIVDRPNVAKQYLSRYYVQPQWLFDCVNARKLLPVEDYFLGAILPPHLSPFVEEGEDDYVPPERREALEEDSGVNEDSEEEDKLKKQTDEERKLSEMMIPKKKRRLYNKIMYSKKKKAQEVNKLKQKREAYDKAQKXXXXXXXXXXXXXXXXXXXXXXXXXXXXXXXXXXXXXXXXXXXXXXXXXXXXXXXXXXXXXXXXXXXXXXXXXXXXXXXXXXXXXXXXXXXXXXXXXXXXXXXXXXXXXXXXXXXXXXXXXXXXXXXXXXXXXXXXXXXXXXXXXXXXXXXXXXXXXXXXXXXXXXXXXXXXXXXXXXXXXXXXXXXXXXXXXXXXXXXXXXXXXXXXXXXXXXXXXXXXXXXXXXXXXXXXXXXXXXXXXXXXXXXXXXXXXXXXXXXXXXXXXXXXXXXXXXXXXXXXXXXXXXXXXXXXXXXXXXXXXXXXGSLDYRGKIILAPMVRIGALPKRLLALEYGADLVYSEEIIDFKILKCKRVENVLLGTTDFVLRDGTAVFRTCTKEKGKVVFQMGTANAQRALKAAKMVEGDVAAVDVNMGCPKDFSIHAGMGAALLTQPEKIKEILTTLVNGLSIPVTCKIRILPTVEETVKLAKLIESTGVAALAVHGRTKEQRPRHENQNHFIKAVAEALTIPVIANGGSKNIRKYEDIEWFRLETGADSVMIARTAEWNTSVFRKEGMLPTDEVIKAYLKIAIDYNNNMTNTKYTVQQYLHENLNSPVGEAVMQAELMRDLCAPWGMVEYLEETEQKRRERAETLIQTKRKLNSEIIEMPIKFIRKEYEG-TGPKMILYEWTKKNNLQPVYDTEQNDRCFQSVVTVDGKKFSSCHWEKSKKYAENAAAIVCLQYLGLHDERKLNMEKVTHKLEPDTELRFEVEAGTVQLELTKGLAEVFGTELILNKKCTFQGGSKAVYTFHGCTVTLTGKTESAYIAKETPMTMYVNTHAALEQMRQKADEEFTRGPRVMVVGPTDVGKSTVCRMLLNYAVRMERAPIYVDLDVGQGNIAIPGTIGALIVERPASVEEGFSEVAPLVFHFGHKSPGDNLTLYDLLISQLAEMVNLRCESNKRANTSGVVINTCGWVRGGGYHSIVHTAGAFEVDLVVVLDQERLYNELKRDLPDFVKVILQPKSGGVVERSKETREESRDNRIRQYFYGKKNDLFPHTFEVKFNEVKIYKIGAPSLPDSCMPIGMVVQDNKTKLVPIQPSQSLSNRVLSISLGEVDDDIVTTNVAGFIVITQVDMDRQSYTLLSPSPRPLPRSVLLVSDIPFMDIKMANVKVEESEDFVDPWNVTSSAKGIDYDKLIKKFGSSKIDDVLIERFEKITGKPAHHFLKRGIFFSHRDVHQVLNLYEQGKPFFLYTGRGPSSEAMHLGHLIPFIFTKWLQEVFDVPLVIQLTDDEKFFWKDMKLEEAQRLAYENVKDIIACGFDVTKTFIFSDLDFIGQAFYQNMVRIQRCVTFNQVKGIFGFDDSTIIGKISFPAIQAAPSFSSSFPFIFNGKKDVHCLIPCAIDQDPYFRMTRDVAPRLGLPKPALLHSSFFPALQGAQTKMSASDPNSSIFLTDTDKQIKTKINKYAFSGGGATIEEHKANGGDCDVDISYQYLRFFLEDDERLDKIRQDYTSGELLTGYLKKELIELLQPLVRAHKERRQKITDEQIKEFMTLRKLKFMDEDEENTMNILIATDCHLGYMERDVVRGNDSLVTFEEILQKAKELAVDFILLGGDLFHENKPSRKTLHGCLELLRQYCMGDKPCQVEFLSDQAVNFGFPIVNYEDPNFNVGIPVFSIHGNHDDPAGMGNLCALDILSVAGFVNYFGKTTSLEEISISPVLLQKGATKLALYGLGALRDERLHRMFVRKKVSMLRPTESKEDWFNLFVLHQNRAKHGPTNYIPEQFLDDFLDLVFWGHEHECIIEPCHPVQNFYITQPGSSIATSLSQGESVKKHCGLLKINRRNFKITKVELETVRPFYMEDVVLSETSSKQVEAFCSEKVEAMIERAESEHTGNPDKPLIRLRVDYSGFDLFSTVRFSQKFVDRVANPRDIIHFMRKKQVDKKDFLDKQLEALDSARVEDMVKAETHKLCLLTEKGLGDAVQEYVDKEEKEAISELVKYQLQKTASLKMTDVEMKDKEKEEPPKDPDLLTLEDIREHIRHIDKAVSTKEPRYVMRVVRALVTTRRKLNHNVLRKAITGCYPAEAKADLLSFLDEAMDTDSASPFRLRSARSPLVQLLPEVDIYLHLLVTIHLIDTKKYDKAVKCSDLLMKKLLNQNRRTLDLLGAKSYFYYSRAYELTNQLERIRSFLHQRLRTATLRGDHEGQATLQNLLLRNYLHCNLYDQADKLVSKSTFPESASNNEWARYLYYLGRIKALQLEYSEAHKNLLQAIRKAPQHAAVGFKQTVHKFLVTVELLLGDIPDRSTFRHKELKKSLAPYFQLTQAVRTGNLAKFNQVLQEYGAKFQAEGTYTLIIRLRHNVIKTGVRSINVSYSRISLTDIAQKLQMDSPEDAEYIVAKAIRDGVIEATIDHDKGYVQSKENIDIYSTSEPMMAFHQRIAFCLDIHNNSVKAMRFPPKSYNKDLESAEERREREQQELESAKEIADEDFDFXXXXXXXXXXXXXXXXXXXXXXXXXXXXXXXXXXXXXXXXXXXXXXXXXXXXXXXXXXXXXXXXXXXXXXXXXXXXXXXXXXXXXXXXXXXXXXXXXXXXXXXXXXXXXXXXXXXXXXXXXXXXXXXXXXXXXXXXXXXXXXXXXXXXXXXXXXXXXXXXXXXXXXXXXXXXXXXXXXXXXXXXXXXXXXXXXXXXXXXXXXXXXXXXXXXXXXXXXXXXXXXXXXXXXXXXXXXXXXXXXXXXXXXXXXXXXXXXXXXXXXXMMSKKARIEKVMVKGLNKTKDDIVLKQFPGVFTAENLYEVYRKAEEARERLLRLDIFSATNVELDTANDPDSYSLIVNVKEGRTMNGGMHMNSDLNNITPDMQIHFRNLFGRAEKTMLDYQFYSATTSINLKFTKPLGGDPDVLYSLGVQQYRGTQEWAGFKQIDRGIYSGLMFPSAFGTHTLQWNGFWREANCLNHKTSFPIRESMGHSMKSSISHTLIRDRRGTTPFPKSGYRLKTTQEYAGVGGDVKFLKNELELEMNKSLPFGASLQLNIGSGVLRSLTAVKVSDKYFLGGPLSLRGFKINGVGPTSDGNSLGANSYWLGGLHLYTPLPFLLGGIGKHIKTHCFVNAGGLVNVQKYRESPRVSYGAGLAMQISLFRLELNYCVPVKVQGDNVNPGLQFGIGIKFPVIDVQNILEKNRVGAGEYDLLISHLTFDVEPALLLACLRGLRECVSILGKDFELLVGVIFNIEWTNKDVAIIQEYLSLVINLVSAHPFYLRSCLRSLVKQLIPKQDLEQMFINIHTLIKNIAQIVPMTPQVLMPLLVECFPYMTKDAFIQECYVENLLRIPTYLPVLRPKILELVVDKMLKFDVRSPRDEIIELDVIFDMEEISAMTHKEANKLDILMHLMFRYIQNICYQNGELDWEATKKLYRELLQVFDRVIITTHASCHVQFLMFYMCSLKQALCDGFIDYLWKKVQNPNTEPVFRQAAVAYIASIMARGKFVAISTVMDCLKLICDWVHQYIDQTSDSIADVQHHGPFYSVCQAVFYVFVFRHKEMLELKKGYKFAESLNFQTIVTSRLNPLRVCLPVVAKTFTSVTRMHQLAFCDTIMERNNRSLLPVAALGLTHVNPLDSFFPFDPYLLNRSGQYVIPLYREYEDSPPEERPELQSEEDDFLPQVHYGTSPGFKHIXXXXXXXXXXXXXXXXXXXXXXXXXXXXXXXXXXXXXXXXXXXXXXXXXXXXXXXXXXXXXXXXXXXXXXXXXXXXXXXXXXXXXXXXXXXXXXXXXXXXXXXXXXXXXXXXXXXXXXXXXXXXXXXXXXXXXXXXXXXXXXXXXXXXXXXXXXXXXXXXXXXXXXXXXXXXXXXXXXXXXXXXXXXXXXXXXXXXXXXXXXXXXXXXXXXXXXXXXXXXXXXXXXXXXXXXXXXXXXXXXXXXXXXXXXXXXXXXXXXXXXXXXXXXXXXXXXXXXXXXXXXXXXXXXXXXXXXXXXXXXXXXXXXXXXXXXXXXXXXMNKDDIVSYFTHLMGDDPSISAAVAAIQTLMEFLKLNSAETLSELRENLKDAIDTLTKTDSSVSISSGCELFLRFITLTALDHSDFQECKTILLNRGNVFLQKVGMCRKKISKLGHPFISDGATILTHSRSRVVMQVLKEAVEAKKRFNVYVTESHPNKSGCQMAEELNAMDIPTVVILDSAVGYIMEKVDLVLVGAEGVVESGGIINKIGTFGMAVAAKEMNKPFYVVAESFKFARLYPLNQQDVPNQFKYQASADLRIEHPMVDYTPPAYITLLFTDLGVLTPSAVSDELIKLYLMRPILLQGHERSITQIKYNREGDLLFSCSKDNIPNVWYSLNGERLGTFNGHNGAIWCVDVTWDSTRVMTGSADNSCRLWDCETGKVVSNLPTKTAVRSCGFSYGGNIAMYTTDKTMGQPSEIHIYDLRDSNSANADPLMVMPAGDSKITASIWGPLDEFIITGHENGALRQWDFKSGDLVHQVKDHNKQINDIQTSKDKTMVITASKDCTAKLFDTATLKHMKTYRTERPVNSASISPLMDHVVLGGGQEAMDVTTTSSRIGKFDARFYHLIFEEEFGRVKGHFGPINSLAFHPDGKSYSSGGEDGFVRCHQFDSPYFEFDFEVXXXXXXXXXXXXXXXXXXXXXXXXXXXXXXXXXXXXXXXXXXXXXXXXXXXXXXXXXXXXXXXXXXXXXXXXXXXXXXXXXXXXXXXXXXXXXXXXXXXXXXXXXXXXXXXXXXXXXXXXXXXXXXXXXXXXXXXXXXXXXXXXXXXXXXXXXXXXXXXXXXXXXXXXXXXXXXXXXXXXXXXXXXXXXXXXXXXXXXXXXXXXXXXXXXXXXXXXXXXXXXXXXXXXXXXXXXXMWENIEIMYTVLVFLWVVYIWESYLGARQRVKYETVKEVPDELKEVLDHETFEKARLYQYDKSKFGFWSGLYSQLETTVILLCGALPIVWHASGILLTKVGLGEEYEILQSIVFMFLCMMWSTITGLPWSLYGTFVIEERHGFNKMTLGFFFKDTAKKLLVTCLIAFPVTALLIYIIQIGGDYFFIYCWVFTFVVSLILVTVYADYIAPLFDKFTPLPDGELRTKIEELAASIEFPLYKLFVVEGSKRSSHSNAYFYGFFKNKRIVLFDTLLEDAPGNKKEGEAPETATPADGNGEEKKEGSTEEKKERKTGCNNEEVLAVLSHELGHWKLNHVLKNLVIGQVNTFLLFMVFAFLINRKELFTGFGF-DTQPTLIGLLIIFQFIFSPYNELLSFFMTVLSRRYEFQADAFAKSLRRAEPLKSALVKLNKDNLSFPVTDWLYSMWHYSHPPLIERMRALDKTE-MASLFDQYEQASSKSYSKPAEAVLEPITSGFISASLDDETPIFSKQRINFSPPGRVTHTVVCNNFLVMALTNNMLLRIDLENPGAPDEVEVTKPGTDKIHEIFLDPTGRHLLVSMSSQENYYLSRNSKKPKLLGRMKGHQIDSVGWNLQNTSETTTGSILLGTSKGLIFETEIQSGEDSFFQATLEQYWKQLFNLGRDRPAHVTGLAFEKINEYKYFVLATTPGRLYQFLGNISSTEPPMFQHVFESYLDMPESFLELPGNFGYSKLQLYYPKYRGLPTSFAWMTGPGIYYGKINPNA--KDSVTTDTKLMPYPK-DDENKSKPIDIVLTEFHVLILFPDRLKAICVLNEQLIFDDVYAERHGVLQGLCKDPVRGTIWAYTDQSIFKYKITRETRDVWQMFLDRGEFELAMKYCEDNPANKDKVLTRQAEQFYKDGQYEKSAKLFALTNNSLEEVALKFIQTEQKDALKVYLIRKLKGLKDEDKTQITMLVTWLTEIYLNQLGELKEQGMNEDYDALQDEFRKFLAFKRVKDCVTHNRNTIYDLIASHGDVEDLIYFATLMEDFERVITHYVQHDNYREALETLAKHNDTELVYKFSPLLMQHVPKETVDVWIHLGRQLDPKKLIPALVQYDHEKRREQDNEAIRYLEFSITTLDNKDEAIHNYLLSLYAKLQPDKLMAYLKLEGEDQEEVSYDVKYALRLCAEHDQKRACVHIYSTMGLYEEAVDLALQVDVDLAKHNADKPEDDLELKKKLWLRIARHVVEEEKDIKRAMAFLHECDLLKIEDILPFFPDFVTIDHFKDAICTSLQEYNQHIEKLKEEMEEATQSAKDIRGDIQSFRNKFAFVKGQDKCSSCGFPLMTRTFHVFPCMHKFHTDCLTTEVLPHLSTTKRTQVEDLQRKLASSKEPELKQNLTGTQADLRASLDEIVATECVFCGEYMIKSIDLPFIKTEEYDDVMKTWLRLFFAGSFLSLISGVHVADVFNEELLIKPLDSGHVYAFQFTTKWDIDTQQNFTHYGLFPKSLGEVLAKYSVHELHLSLTQGLWRHRIWGYPVVSAPPGAELWAWFKRDTTNIDKKWSDLVNALSGLFCASLNFMDKTATVSPKLSFRPLGAADATNSTYLRYAAMPGEMVCTENLTPWKKLLPCDTKAGLSTFFKSGKLYDTSYHSLGVYYKSVCTDAECDTTGVELVQSLAVVYEPPVRGGKQDWSFKSLFGRFLTNSCPVAEASHILVDITGNKTLSPPPDRVETARGDKRKFAIYDAKKRPPSGLNLAAKYNIYKQPQPPQLHAHRFITGFGQENGGIVTMLFNTDPENLTVIYMEMVPWFIKMYFHTLKVEIDGMQENPLHIHYVQAKDRQQPCLMEVILKLPANTTTKVSIDFDRTFLKWTEYPPDANHGFYVTSAVVSTVLSHAGSSEFLLRIHTETLLVSLPTPDFSMPYNVICLACTVVAIGFGSVHNLTTRQFIEVDPKNKGFLSNIKDKLKRKMIKSIKSKTKEFLCDRKNANCLVDIISLSESEEVILACIRAFYNIFSNLITHGSMYLEEDLSSEEQYRCWLRERYSDVSQRMLELITHQLSTVQELALCTLMKFVAAEGQNPAFPAVLFEKLLLTLLSEEIELRPLIVRFQEFLEYDDVRYYAMKIAHKVLKE---KPDIYYGNVYALLEQLSLPATDEELINFMTPDTNASLKINTLRDQKKLFTSLWLEFLRKRLPTSLYKKVLVILHDKVMPYMTSPLLLSDFLTESYNIGGAVSLLALNGLFMLIHTYNLDYPDFYKKLYALFEPNVFHVKYRARFFHLADLFLTSTHLPAYLVAAFAKRLSRLALTVPPCGLLIILPFIYNLLIRHPSCRVLIHRPDTTEFTEDPYIQEETDPAKCDALESSLWEIKTLQNHYHHEVAMWARKIEQPFPKLEFPLADVLDLTTDQMIEKEMKKKIKEVPVTFEAPYGLLGHLDYWALMSHTLLSQNARAGWETVVGLEIHAQIASHSKLFSGAGTQFAAPVNSQVSFLDAALPGTLPVLNRRCAEIGVMTGLALGCHINRESRFDRKHYFYADLPQGYQITQQRQPLAEKGEIPYYFFVPNDMKSPTKLSARIHHIQLEQDSGKSLQDPEQNMSLIDLNRAGMALMEIVTEPDFRSGEEAAAFVKELQLILTTIGACSGVMAEGAMRVDATVSVNKVGEPIGVRVEIKNVNSIRGVAKAIEYEFSRHISLLEKGEKIANETRAFDAENVETISMRDKEKVHDYRFMPEPNLPPLRIYDNQSDLSDQVINVDEIRSSMAATPEERRLALQAKYGLSLEHCQVMLTSEGTEDFFTAVMNADTRDISTVYHLLFSILLSFTNEHKIPVDKSPVDIVKFGDTVDLLCSKRITYQVARNIFHQYFEADNRPAEQMVDEEDWWIITDKTLIEEHCKKLMAESPKKVKNHKKGYREC--GFHKAIVVLTQGRADPVLARQVVEENMGKKTLFTGLLLFRIFNATLVQTYFVPDEYYQSVEVAHNMVFGYGLLTWEWKEGLRGYTYPLIFAALYKVLVLFHLDHRSLLIKLPRLLQAVFAAIGDYHLFKLSNHLCDKATAQWALLSQLLSWFTFYCCTRTLTNSAEAVLTTVALSHYPWPGRISPPLWKFVSLVVAAVIIRPTAAIMWVPMVAWHLWRKQQSLVDVLKTYILVGVCGLGLSLLIDGNFYGKWTMVQYNFLQFNVINNMGSFYGSHPFHWYFTQGFPAIIGPHIVPFVIGVWKARDKRLFYLLLWTLIIYSFLSHKEFRFIYPVLPLAMHYCGICLHQLCHIAKAITLFLLVFNLPIALYTGLIHQKGTVDVMKFVYDSSVDHLDALFLMPCHSTPFYSYIHVNVTLNFLTCEPNLIPNYLDEADIFYQNPKEWWKTEYLDKSLPTHVVMFSELHQKLDVFLTRQHYRDCGRFFHTHFPEGRVSSHVNVKCRXXXXXXXXXXXXXXXXXXXXXXXXXXXXXXXXXXXXXXXXXXXXXXXXXXXXXXXXXXXXXXXXXXXXXXXXXXXXXXXXXXXXXXXXXXXXXXXXXXXXXXXXXXXXXXXXXXXXXXXXXXXXXXXXXXXXXXXXXXXXXXXXXXXXXXXXXXXXXXXXXXXXXXXXXXXXXXXXXXXXXXXXXXXXXXXXXXXXXXXXXXXXXXXXXXXXXXXXXXXXXXXXXXXXXXXXXXXXXXXXXXXXXXXXXXXXXXXXXXXXXXXXXXXXXXXXXXXXXXXXXXXXXXXXXXXXXXXXXXXXXXXXXXXXXXXXXXXXXXXXXXXXXXXXXXXXXXXXXXXXXXXXXXXXXXXXXXXXXXXXXXXXXXXXXXXXXXXXXXXXXXXXXXXXXXXXXXXXXXXXXXXXXXXXLRKDLLKSKLPPMPPPGMKRPPIRKRDYTPLYWDKYFDKEEDVKVEKNIFRVYTSGNEGPVVFLLHGGGHSALSWAVFSSIITREMVCRCAAVDLRGHGDSQTADETDLSAETMSTDVGNIIQAMYDDPPPIILMGHSMGGAIAVHTAHRNLVPSLIGLVVIDVVEGTALEALSSMQSFLRSRPKSFKSLEVAIEWAVRAGQIRNVESARVSMVGQVKRADTSETASNVVNSDAILEEEEEEDGGAQFTKPESNGPSAPQYTWRIDLTKTDKFWKGWFQGLSNLFLECNVPKMLLLAGVDRLDKDLTIGQMQGKFWMQVLPQCGHAVHEDSPDKVADAIASFMDRNKFAAYKEGFNRTWPCCMKQTAALQRMLFNMPISKSSEPQWKVLIYDRFGQDIISPLLTVKELRDLGVTLHLLLHSDREPIPDVPAIYFVMPTEENVQRICRDLQSQMYESYYFNFISAISRQRLEDIATSAIQTHAVTQVSKVFDQYLNFISLEDDMFILRYQNSEPISYYAINRGDVKDSEMEATMDTIVDSLFSVFVTLGTVPIIRCPRGNAAEMVSEKLDKKLRENVRDARNSLFTADSFSFQRPLLVLLDRNMDLATPFHHTWTYQALAHDVLDLKLNRVEIEEAVEQKKKKKSYDLNTTDQFWHEQKGSPFPTVAEAVQEALESYRSQEDEVKRLKHVMGLEGLSDTTAKLTSAVSSLPELLEKKRLIDMHMNIATALLDQIKARKLDTYFEIEEKMMSKASLEKSLMDIITDPEAGTPEDKLRLFIIALVCGPMTDAEVDQYAVALQGANCEIDSLKYIRRWRAYAKMTAAPSQYGGGGTTTVGMFSKLMSQASNFAMEGVKNLVVKKHKLPVTRIADALMEMKSYQTDDYRYFDPKMRNKSPFQEAYVFIVGGGNYIEYQNLVDYYKGKTKKITYGCTELLNSSQFLRQLAALSNDVREIMDLDGSEKNKPESSFKKPDGMHRELWGLLWTDNKDAPPIIPTDTNQGYKQMKAKIGRSKVRPWKFMPFTNPARKDGAIFNHWRRVADEGKDYPFARFNKTVDVPVYTDIEYQQHLHDENWSRQETDHLFDLCKRFSLRFIVVHDRWDRVKFPNRSVEDLKERFYGIWNTLTKVRAAEPRIRIFDADHERKRKEQLIKLFNRDPEQVKEEEQLLQELKKIELRKKEREKKTQDLQKLITAADSNMESRRMERKTTKKKTPESTGIKFPDKQSGVSLRSQRMKLPATVGQKKTKAIEQVLDELAIDNPIPTEEIVQHFNELRQDIVLLYELKLALANCEYELQTLRHRYETLAPGKVXXXXXXXXXXXXXXXXXXXXXXXXXXXXXXXXXXXXXXXXXXXXXXXXXXXXXXXXXXXXXXXXXXXXXXXXXXXXXXXXXXXXXXXXXXXXXXXXXXXXXXXXXXXXXXXXXXXXXXXXXXXXXXXXXXXXXXXXXXXXXXXXXXXXXXXXXXXXXXXXXXXXXXXXXXXXXXXXXXXXXXXXXXXXXXXXXXXXXXXXXXXXXXXXXXXXXXXXXXXXXXXXXXXXXXXXXXXXXXXXXXXXXXXXXXXXXXXXXXXXXXXXXXXXXXXXXXXXXXXXXXXXXXXXXXXXXXXXXXXXXXXXXXXXXXXXXXXXXXXXXXXXXXXXXXXXXXXXXXXXXXXXXXXXXXXXXXXXXXXXXXXXXXXXXXXMSSIPKGIGVRDKELPYKGGYPLLLAPAIFTYLGFWQIQRLKWKTGIIDMLNERTNSDPIPLPEDLREIQDLEYHPIRVRGIFDHSREVVVSPKGRVESKNLQPNMTHYGGWVVTPFKLSDRNTTILINRGWVPHSKIDPKKRQKGQVEGEVELVGLVKHAEKKSRYASSNDYEAVRFLVLDVDEIAHYLNTAPVCLSADADSTVEEGPVGGQTRVKVRNDHFSYILIWLSLAILTSYSWYKRVEPSRFIFHFVNDLVDFKLPELKAVADYFSIQLGFDPKSYDQDPFIVVTLENEKQAKQITSRTVLVRSVYNYWAEGTSREELYQNIKQLKDTFKEAYCSPSKSFKINIESYNLKQDFQTIPKRLQELEHLDLQGPVNLSSPDVSFYFLEYYGSQSTKPVA--KKLYFGTWVADGQKHLVQRYDLKKRHYIGNTSMDARLSLLVSNLALAGPGSWVLDPFVGTGSLLVACAHYGAYVTGTDIDYKIIHGFGKSSSHKKKFRGPDENFLANLRQYGLEDLYLDVLVGDASHAMWRRSSLFDAIVTDPPYGIREYTVKIDSKKRNPEEKQTSYAGSQKSDYQLQDIVKDLLNFAAKFLKLGGHLVYWLPVYRPDYTEEMVPSHPCLKLISNCEQTITLKMSRRLITMQKCREDTELLDAAHIPDMLYKERLRDKYFEATKRPLSDDEPVITRKH-VDSRSRMCPYLDTINRSVLDFDFEKLCSVSLSHLNVYACLVCGKYFQGRGMKSHAYTHSVQDGHHVFLNLETHKFYCLPDNYEIIDSSLEDIIYVLNPTFKPDQIVAMDTTSKMSRAYDGTTYLPGIVGLNNIKANDYCNVILQALSHIPLLRDYFLREENYKQIKRPPGDQMIFLVQRFGELLRKLWNPRNFKAHVSPHEMLQAVVLCSKKRFQITEQGDPLEFMSWFLNSLHLALNGGKKLSSSIVNKTFRGCMRVYTRKVPAVDKEEEKQQLLLQEEYQERVEESQFLYLTCDLPPPPLFPDELQENIIPQVPLFNILSKFNGITEKEYKTYKDSTMKRFELTKLPPCIILYIKRFTKNTFILEKNPTIVNFPVKNVDFGDLLAPEVRRKHKHTVYDLVANIVHDGETKGTYRAHILHKGNGKWYEMQDLHVVDILPQMITLSESYIQIYEVRKDXXXXXXXXXXXXXXXXXXXXXXXXXXXXXXXXXXXXXXXXXXXXXXXXXXXXXXXXXXXXXXXXXXXXXXXXXXXXXXXXXXXXXXXXXXXXXXXXXXXXXXXXXXXXXXXXXXXXXXXXXXXXXXXXXXXXXXXXXXXXXXXXXXXXXXXXXXXXXXXXXXXXXXXXXXXXXXXXXXXXXXXXXXXXXXXXXXXXXXXXXXXXXXXXXXXXXXXXXXXXXXXXXXXXXXXXXXXXXXXXXXXXXXXXXXXXXXXXXXXXXXXXXXXXXXXXXXXXXXXXXXXXXXXXXXXXXXXXXXXXXXXXXXXXXTGDGRIQKMEVDYSSTVEQKLPECEKLAKAGKLTEAIDILLGLEKMTRTAADYHSTAKILVGIVKMCFDQKDWSALNENIVLLTKKRGQMKQAVTKMVQEACSYVEQTPDMETKLKLIDTLRTVTAGKIYVEIERARLTRTLAKIKEDEGNITEAASILQELQVETFGSMEKKEKVEFILEQMRLCLAKKDYIRTQIISKKIATKIFDEEGMEELKLKYYQLMIAVDQHEGSYLATCKHFRAIYDTPSIKEDKEKMKEALKCVVLYLVLAPYDNEQSDYTFRVYEDKNLEEIPKYRELLKNFTTPEIMNWRQLCAAFEGELKFTDVFNNTEAGVKRWDDLKKRVVEHNIRVMAKYYTRINMKRMAELLDLTEAETEEFLSNLVVNKTVQAKIDRLAGIVHFVSAKDPNDILNDWAMNINSLMQLVNKATHLITKEEMVYKLQMKLLENPTFDAIGAALSGIGS--GIEARLESYSCKMAGNDKKLFKDLVHEQPNDLQVLSPPETGPHSPTRYSRSVSDDGQGILCDTISTKTLFYLISTLNASFNPDYDFSKAKSDEFSKVPSLQWVINSVESQLAASL-DNFHTLKSQLWKAIDDEIKLNECDIYSYNPDLSSDPFGEEGCIWSFNYFLYNKKLKRIVFLSCKCNSHQFANDSGYGQEFSMEMSGDDMM-----ANVKQLGKSKESLLEVPEGWKEPTFTKEDNPRGLVAESSFATLFPKYREKYLRECWPLVQKSLSEHGIKAELDVVEGSMTVRSTRKTWDPYIIIKARDVIKLLARSVPYEQAIRVLEDDMACDIIKIASLVRNKERFVKRRQRLIGPNGSTLKAIELLTGCYVLVQGNTVSALGPYKGLKEVRKISEDTMKNIHPIYNIKTLMIKRELAKDPALRSESWDRFLPKFKSKNISKRKQPKKVKKEYTPFPPPQPESKLDKELASGEYFLKEKQRKYKKRDEKKAKQIEAEEKKQEKRAQAFIAPEEPVHKKKKQSQGASVDVEALKKKIKKSQKRSSEEVYLIINHVKHKKTEGTLYLMGERIAWMPDGKDSFSISHLYADIRVQKISPESKEKIQLQLVMHDGSANTFQFSNLKDRESAKELLQQLLPKFRRKINNELEEKNRMLQEDPELFQLYKDLVVSGVISADEFWASKQGQSAKVNQDVGVSPAFLADIKPQADGCNGLRYNLTADIVESIFRTYPAVKMKHAENVPDKISENDFWTRFFQSHYFHRDRINISNKDLFSECAKKDEEDIQQEIQEKINDPLLDLTQMADSTGEGYGSTRIATNPSNLSLIRRFNHHSTMVLKACDKKTKKIHLDDLEEEGDSSGPALNLAKMERYLHGPTQASFNTQMQVKHWIPTQVMTSSSAVSILGEISPGGALMQQQLDMVPAEIQQELRSLYLALCELLRHFWSCFPTTTKALEEKVVRMKANLERFQSAKLNAVKAKLTSS-VNLIGHMEEMLNAAYAKFGAWQNKRLGXXXXXXXXXXXXXXXXXXXXXXXXXXXXXXXXXXXXXXXXXXXXXXXXXXXXXXXXXXXXXXXXXXXXXXXXXXXXXXXXXXXXXXXXXXXXXXXXXXXXXXXXXXXXXXXXXXXXXXXXXXXXXXXXXXXXXXXXXXXXXXXXXXXXXXXXXXXXXXXXXXXXXXXXXXXXXXXXXXXXXXXXXXXXXXXXXXXXXXXXXXXXXXXXXXXXXXXXXXXXXXXXXXXXXXXXXXXXXXXXXXXXXXXXXXXXXXXXMYLYNLTLQHSTGITHAVHGNFSGTKQQELIVSRGKILELLRPDPNTGKVYTSLSVEIFGVIRSLMPFRLTGGSKDYIIVGSDSGRICIMEYNAAKNTFERIHMETFGKSGCRRIVPGQYMAVDPKGRAVMIGAVEKQKLVYILNRDAQARLTISSPLEAHKSNTLVYHMVGVDVGFENPMFACLEIDYEESDNDPTGEAGQKTQQLLTYYELDLGLNHVVRKYSEQLEEHANFLVTVPGGTEGPSGVLICSENYITYKNFGDQMDIRCPIPRRRNDLDDPERGMIFVCSATHKTKTMFFFLAQTEQGDIFKITLETDEDMVTEIKLKYFDTVPVATAMSVLKTGFLYVATEFGNHYLYQIAHLGDDDEEPEFSSAMPLEEGDTFFFAPRPLKNLVLVDEMDSLSPIMNCQIADLANEDTPQLYTLCGRGPRSTLRVLRHGLEVSEMAVSELPGNPNAVWTVKRNVEEEYDAYIIVSFVNATLVLSIGETVEEVTDSGFLGTTPTLSCSQLGDEALVQIYPDGIRHIRSDKRVNEWKTPGKKTIVKSAVNQRQVVIALTGGELVYFEMDPTGQLNEYTERKEMSADVICMALGRVPMGEQRSRFLAVGLADNTVRIISLDPSDCLSPLSMQALPAAPESLCIVEMGGIEAEGGTLGTMYLNIGLQNGVLLRTVLDTVTGDLTDTRTRYLGSRAVKLFRITMQGNEAVLAMSSRSWLSYFYQNRFHLTPLSYESLEYASGFSSEQCPEGIVAISTNTLRILALEKLGAVFNQVSTPLQYTPRKFVIHPESSNLVTIETDHNAYTEETKQQRKEQMAEEMVEAAGEEEQELAAEMAAAFLNENLPENIFGAPKAGSGMWASVIRVISPISGQTLDKIALEQNEAAFSISLVKFACRPDEQFILVGTVKDLTLNPRSCSGGFVHVYKILPTGKLEFLHKTPMDEMPSAITPFQGRVLIGVGRLLRIYDLGKKKLLRKCENKHIPNFIVGIYVTGSRIVVADIQESFHFIRYKRQENQLIVFADDTNPRWITAATMLDYSTMAGADKFGNIAVVRLSPEVSDDVDEDPTGNKALWDRGVLNGASQKSDIVCNFHIGEVVTSLQKATLIPGGSESLVYTTLSGAIGMLVPFTSHEDHDFFQHLEMHMRAEMPPLCGRDHLAYRSYYYPVKNVLDGDLCEMFTSMEPHKQKSVAEELDRTPSEVSKKLEDIRTRYAFXXXXXXXXXXXXXXXXXXXXXXXXXXXXXXXXXXXXXXXXXXXXXXXXXXXXXXXXXXXXXXXXXXXXXXXXXXXXXXXXXXXXXXXXXXXXXXXXXXXXXXXXXXXXXXXXXXXXXXXXXXXXXXXXXXXXXXXXXXXXXXXXXXXXXXXXXXXXXXXXXXXXXXXXXXXXXXXXXXXXXXXXXXXXXXXXXXXXXXXXXXXXXXXXXXXXXXXXXXXXXXXXXXXXXXXXXXXXXXXXXXXXXXXXXXXXXXXXXXXXXXXXXXXXXXXXXXXXXXXXXXVVKPKTQRSKRYLESRESKLTENTKTAMFIRGGRTSEVVSQTLKEMYFLKKPDAVMFQKKNIMRPFEDQTSLEFLSDRNDASLFMFGSHQKKRPNNVVIGRFFDFHVLDMVELGIEKYKSMQEFHVGKFSLGSKPCLLFAGEAFENEPEYQRLKNLLIDFFRGPVIENIRLAGLEHVLLFTTLDGKIYLRNYKVQMKKSGSRTPRIELEEIGPSVDFSMRRTRLASDDLYKRARQQPKQAKPKKVKNINRDPFGSKLGRIHMEKQDLDKLQTRKMKGLKRKTSDNTDKKVEAKKSEMAFLVVLACIFSVYATGKKTLVLVDNWSIRETHSIFFRSLRERGFDLTFKTADDASLALIKYGEFLYDNLVIFAPSVEEFGGSLDVTAITNFIDGGGNVLVAASSAITDPIRELGSECGVEFDEEKTAVIDHLNYDVKDEGKHTLIVTDPNNLLESELLVGKKTSVPMLYRGVGMVADVDNPLVLNVLHGSSTAYSFNPDDKVSEYPHAVGKNTLLIAALQARNNARVVFVGSLDFFSDEFFTASVQHAVGQSHAQSANQQVATSLSQWVFKEKGVLKVGKVFHAKKGEKSPPEAYTIMDQVTYSIEIEEYKGGKWVPFDGKDVQLEFVRIDPFVRTFLKAKNGKFSVDFKLPDVYGVYQFLVDYNRIGYTHLFSTTQVSVRPLEHTQYERFISSANPYYFSAFSMMAGVFVFSIVFLHYKEDKAKXXXXXXXXXXXXXXXXXXXXXXXXXXXXXXXXXXXXXXXXXXXXXXXXXXXXXXXXXXXXXXXXXXXXXXXXXXXXXXXXXXXXXXXXXXXXXXXXXXXXXXXXXXXXXXXXXXXXXXXXXXXXXXXXXXXXXXXXXXXXXXXXXXXXXXXXXXXXXXXXXXXXXXXXXXXXXXXXXXXXXXXXXXXXXXXXXXXXXXXXXXXXXXXXXXXXXXXXXXXXXXXXXXXXXXXXXXXXXXXXXXXXXXXXXXXXXXXXXXXXXXXXXXXXXXXXXXXXXXXXXXXXXXXXXXXXXXXXXXXXXXXXXXXXXXXXXXXXXXXXXXXXXXXXXXXXXXXXXXXXXXXXXXXXXXXXXXXXXXXXXXXXXXXXXXXXXXXXXXXXXXXXXXXXXXXXXXXXXXXXXXXXXXXXXXXXXXXXXXXXXXXXXXXXXXXXXXXXXXXXXXXXXXXXXXXXXXXXXXXXXXXXXXXXXXXXXXXXXXXXXXXXXXXXXXXXXXXXXXXXXXXXXXXXXXXXXXXXXXXXXXXXXXXXXXXXXXXXXXXXXXXXXXXXXXXXXXXXXXXXXXXXXXXXXXXXXXXXXXXXXXXXXXXXXXXXXXXXXXXXXXXXXXXXXXXXXXXXXXXXXXXXXXXXXXXXXXXXXXXXXXXXXXXXXXXXXXXXXXXXXXXXXXXXXXXXXXXXXXXXXXXXXXXXXXXXXXXXXXXXXXXXXXXXXXXXXXXXXXXXXXXXXXXXXXXXXMAERTRDLPVKYVQIDGLVALKIIKHCQEEGADLVQGVLLGLVVDTRLEITNCFPFPRHEDEDFDEVQYQMEMMRNLRHVNIDHLHVGWYQSTYFGSFLNKALLDSQFNYQHSIEESVVLIYDPLRTSQGYLTLKAYRLTPAMMDMYKEGDFSPEAIKEMGISFENMFEEIPVVMKNSHLVNALLCEIQEIAPAEHYQSLDLATASVLEKNVRQLMENVDELVQDTNKYINYQRQSAKQQQAKQQYLQKRRMENEARAAKGQPPLPEEDINKVFKPLNPPPRLDNLLTCGQVNTYCQQMEQFVSQSFGKLFMAESLQKDMDRLEWDGLFPNESTSIQQIGVRIYDGEDKTPFDNGSLLLTSHRLIWKDALSLPLSLIVFVEEQAGGFSKSPKILAHLSAPMPGKQPGPATTSRNHYIRFSFTQGGMTEFYRCLADELAHRRWEHIPLTSQKRHVRAAGIVGIERNIQQKHKETDQNISVAFEDLNKLIAKAKDMVTLAKGISSKIKEKQGDITEDETIRLQSYLLSLGVDDPVTRETHGSGQSYYRELAKQIGSMLEQPLRESGGIMTLTDVYCRVNRARGMELLSPEDLISACKLLEVLKLPVRLKSFDSGVQVLQLQSHSEEESIEKTAKLVEENGSLTAEELSTMAGLSVILAKERLLLTEKSGGVCRDESVEGLRFYPNQFLTRMREVPLTICEREFILKAIAERRRLDGREAYDYRKLKITFGIDRGCCSVELGLTRVLAQVSCEITEPKQTRPTEGLLNVNLELSPMAAPHFEAGRLSEYGVELNRLLERCIKDSRCIDTESLCIIAGEKVFSVRVDVHVLNEEGNIMDCASIAAMAALAHFRRPDVTVDGEEVTIHKAEEREPIPLSLHHMPICVTFAFYEQGKYLLVDPTEKEEKVMDGKMVIAMNKHREICTLQMTGNMLLLKDQVLRCSNIAVVKVIEITELIHKALENDSKARSSGEKFGFAAPAKVTANQQQAQEVDTEVAMEMAYQLLENGEVKILGPGTGAIGEGGANTWGVESEEENRMKENKTSKGAVDITGELSGDSEEEEVVVLEELDD
>Lophotrocozoa_Octopus_bimaculoides.BUSCO_singles_oneline
MNLELLQSFGQNHPEEFDGALDCSIAVTCVFNRQGTILAVGCNDGRIVLWDFLTRGIAKVINAHVHPVCSLSVNRNGHKLLSAATDNTVSIWDVQSGECDRTYRFPSPILKVQFHPRNSDVFIVCPLKHAVVKMDFN-SHSIVPLDDESDLNIVASFDRRGKHIYTGNAKGRILVFTIEDLELVASFRVTTGTLNTAIKSIEFARRGDCFLVNSADRIIRVYESGEVLACGEPIQKLQDLVNRTMWKKCCFSGDGEYIVAGSARQHSLYIWEKGVGNLVKILHGTKELLLDVVWHPVRPIIASISSGVVSVWAQNQVENWSAFAPDFKELDENVEYEERESEFDIEDEDKEKEETPDEEDEEVDVTSIEPIRAFVSSDEEDENALMYLPVSPEIDDPEEGWPLGSEMGPEPKDKEFSSPKKRKTKSVDIDLPDAPTDEIHPFPQDKSQMKTIKWHLTIGCLIRFVLIGYGIWQDLNFDVKYTDIDYSVFTDAAKHVVEGLSPYKRHTYRYTPLLAYFLTPNILISFHFGKFVFVVFDLLTAFTIFKIVQLKHQSRRLSTLCSMFWLYNPLSITICTRGNAESIITFLVLFSLLTCLKRHLFFAAVLYGIAIHTKIYPIIYAPSIYLNLASESFTKPLQKIKRLINSDQIVFALVSILTLASLTSIFYFAYEWPFIQEAYLYHISRKDTRHNFSLFFYLLYLTADLSQSTLIGLITFLPQIILISAITLVYFADLPFCWFLLTVIFVMFNKVCTSQYFLWYLCLLPLLLPSLQLTVVHGLILILVWFLGQGIWLLPAYFLEFEGSNTFIYICLASVIFFFIQIFILYILINKFVGTGKMEMAAAKVEEKSNEDEFGAKDYRKLELKTDHSSRPLWVAPDGHIFLESFSPVYRHAHDFLIAISEPVCRPEHIHEYKLTAYSLYAAVSVGLQTNDIIEYLRRLNKTTLPDGIVEFIKLCTISYGKVKLILKHNQYFVESQMPDVIQKLLKDPVIQECRLRAETEDL---------------------------------------------------------TNYPLLAEYDFRNDTHNPDINIDLKPSTMLRPYQEKSLRKMFGNGRARSGVIVLPCGAGKTLVGVTAACTVRKRCIVLCTSGVAVEQWRSQFKMWSTANDSIICRFTSDAKDKPNDCSICISTYSMLAHTNKRSWEAEQMMQWLQSKEWGLMVLDEVQTIPAKMFRRVLMIVQAHCKLGLTATLVREDDKIADLNFLIGPKLYEANWMELQNKGFIAKVQCAEVWCPMTPEFYREYLHTHSQKRLLLYTMNPNKFQSCQFLIQFHERRNDKIIVFSDNVFALKNYAIKLNKPYLYGPTSQGERLQILQNFQHNPKVNTIFVSKVADTSFDLPEANVLIQISAHGGSRRQEAQRLGRILRAKKGAAAEEYNAYFYSLVSQDTLEMQYSMKRQRFLVNQGYSYKVITKLAGKEKDKLGYSTKEEQLQLLQKVLAATDADAEEEI---DGAMRPMLLRKGGSMSSMSGADNAFYLEYNHRKHQHPIFKHFRMGKLNATLLRYLTQEDFRVITSVEMGMKNHELVPAPLIASIANLPHGGCFKILRELCKHRLICYERSKGDGYRLTNSGYDYLALRVFTNRGVISSIGNQIGVGKESDVYIVATESVQYVLKLQRLGRTSFRQLKIKRDYHKHRKSASWLYLSRIAAMKEFAYMKALHNRGFPVPKPIDFNRHAVIMELIDAYPLCQVHDVGDAGEIYNQVMQMIVDLANCGVIHGDFNEFNLMINDESKVTMIDFPQMISVSHHNAEWYFNRDVQCIKEFFLRKYHYESEFPTFADISRTDSMDVEIAASGFTKDIAEPDMLAYIENLQDVFKNCDKIKDILAHSAKVHSVAWSCDGRKLASGSFDKTVSIFSLDRDRLNKDFTFRGHGDSVDQLCWHPSNPDHLVTASGDKTVRIWDARINKSVATVNTRGENINICWSPDGSTIAVGNKEDLVTFIDARTHRSRAEEQFKFEVNEISWNNEGDLFFLTSGQGSIHILSYPDLKLQYVLNAHPANCICIEFDPTGSYFATGSADALVSLWDVDQLVCVRTFARLDWPVRTLSFSYDGKMLATASEDLVIDIAEVETGQKVTEIPCETPTFTVAWHPKRYLLAFACDDKHDRDRDSGMVKVFGFPXXXXXXXXXXXXXXXXXXXXXXXXXXXXXXXXXXXXXXXXXXXXXXXXXXXXXXXXXXXXXXXXXXXXXXXXXXXXXXXXXXXXXXXXXXXXXXXXXXXXXXXXXXXXXXXXXXXXXXXXXXXXXXXXXXXXXXXXXXXXXXXXXXXXXXXXXXXXXXXXXXXXXXXXXXXXXXXXXXXXXXXXXXXXXXXXXXXXXXXXXXXXXXXXXXXXXXXXXXXXXXXXXXXXXXXXXXXXXXXXXXXXXXXXXXXXXXXXXXXXXXXXXXXXXXXMAQSSNAAGDSESRKDHRTSASTSFTLEILQIIKEAQQQHGLRHGDYQRYRSYCSRRLRRIRKSLHFPQGSKHKVVSKKITNDMLVDIRYLHLPLFSAERAWGYFMQLKAEANTEHRKQFHMLSRLKKAVNHADDLAKLCGSTKCDARTKLEAQGYQAWMKGTLEFELERWANAIEFYTNSETIYSKLASAFTDETKDLYLQRVSEVAPNIRYCSFRIGDESAIKDLMRMRLESG-QDAQLAHLDQLLSQTREKQAATLSNVTWRNRTVPVKNEQVRVFLLNLQESAKQVETAEGFDRKVSIIESLLKQCIDALQVLRDALQDDQNFKATIEVRISNQHYLHSYLTYIRLTKTIERNLLLIENLKQYLPNKTIPDGKKVTKPQDLVRLYDIIIQNLNEIFNLAGIEDDMKLSNEVKTLIQSFKSFRTFYIALSYSMDKKWKESIALYEKVLHYIALALDGYNGLLNIQNEKMKIEELEKEASCMRDSCHASSILGNTGITEPVKTVS--NKKLLMERLEQYFEDPSLVSKHPKLVTFPPEFEPIPCRPLFFDLALNHISFPSLDGKIEQK-TGGIRELMKGWLWGGSMFEPVSDSSKLTFEKHTDVVYCISLHPGLKMAVTGGQDDKAYLWDTETGNVVLECNGHKDSVTSVAFSFDGTYVATADLSGFLKVWKVSSREEVWSFECDDIEWIQWHSHAHVLLAGTATGQIWMWKIPSGDCKTFTGLNSTVTCGRILPDGKRLCAGFENGMMKVIELKDQTSLHSLNVHSECVTCLDCYSDNNLVISGSSDLTCHITNINNGKVVSSVINMDNSVESVAFSKTHPWAAVGTLDGTIYLWDVQAGKLRNKWQFDGSLVKLKWLENPQLFTAGLDGIIRLWDTRDGLLSKQWHGHRAAIMDFEISSDLIGSVSQDKTAKIFSXXXXXXXXXXXXXXXXXXXXXXXXXXXXXXXXXXXXXXXXXXXXXXXXXXXXXXXXXXXXXXXXXXXXXXXXXXXXXXXXXXXXXXXXXXXXXXXXXXXXXXXXXXXXXXXXXXXXXXXXXXXXXXXXXXXXXXXXXXXXXXXXXXXXXXXXXXXXXXXXXXXXXXXXXXXXXXXXXXXXXXXXXXXXXXXXXXXXXXXXXXXXXXXXXXXXXXXXXXXXXXXXXXXXXXXXXXXXXXXXXXXXXXXXXXXXXXXXXXXXXXXXXXXXXXXXXXXXXXXXXXXXXXXXXXXXXFANYKETIEDGDTVILFLGFDNTLSIRVNKGVTSQTRYGALRHSDLIGVKYGSQINCPKGWLYVLYPTPELWTLNVPHRTQILYSTDISLVTMQLDLKPGSIVLEAGTGSGSLSHAILRTILPTGHLHTFEFHEQRAEIALKEFKTHGVSDYVTAVCRDVCKDGFGVEDMADAVFLDMPSPWEAIVFASKALKKQGGRICTFSPCIEQVQKSHEVLRENGFEDCSTVECLVRNFDVRTINIPIPCLGSIEDEDYFQVKSGVPPTTMPGHTGYLTFASLYLA-GLVCRVHPVVLFSIVDAYERRQEDAHRVIGTLLGTCEKGAVEVSNCFTVPHNESEDEVAVDIEYARNMYDLHRKVNSSEVIVGWFSSSGEISEYSVLIHEYYAREAKNPVHITVDTSLMTGKMGVKAFISTPMGVANKSTGIMFTPVNVEIIKYETEQVAINLIRESQLSSKRSVSMVTDLQQVDILCGRLQSMLAIVQQYVEDVLDGKIAPDNSTGRFLMELIHSVPMIDPDEFSAMLNANIKDLLMVTYLSNLTRAQLALNERLTMFHSQLRFMSQRKNFFTDFINNIKQEMTQNKEMKESLKKFREERNKLEQSDAIQKARQKFENIEAETLKSSAALKKRLEDVKDKLSETIEEVQKTEFAKKGKEFTEEIGKSAEKAAETFSKGRESIGQTSTFKNISEGVKAVKKEIEETTLSRARTYRAPVTLRKRSEKSSKKNEKVVEANEDATGVVLHKDSRWFQSWQNFKDNNQYVHKLFDLKMKYDESDNVVVRATRVFTDKVGMVFGSMFSKTEMSEVLTEICRIDPTFDKETFLKSCEREIIPNILEAMIRGDLEILKDWCYEAPFNTLAHPIRQAYAAGYRFDSRVLDINNIDIAAGKMMEQGPVLIISFNSQQIMAVRNGQGNIVEGNPDQILRIFYVWALCRDQEELDPRAAWKLMDISASSSEQWLALSNETPEHPCISPVSGHIFERRLLEKYIQENGTDPMNGEKLTTDVLVDIKASPLIKPRPPSATSIPAILKSLQDEWDAVMLHSFTLRQQLQTARQELSHALYQHDAACRVIARLTKEVTAAREALATLKPQAGIVAGPAGYAAAGPEAATGAGMTEEVLQKLQDKATLLTAERKKRGKTPEGLASSEDIRGYRQLASHTGLHSASVPGIVSLDILRDTSKIVTGGNDKNAVVFNKDTEQVMAILKGHTKKVTSVIYHPEEDLVFTASPDSSIRVWGIQTAQCGQVIRAHEAPVTGLSLHATGDYLLSSSTDTYWAFSDIRTGKVLTKVTDTSPHPLTCAQFHPDGLIFGTGTEDYMIKIWDLKEQINVANFPGHMGPITSIAFSENGYYLATAAEDAVVKLWDLRKLKNFKTIQLDDKYEVRSLCFDQSGSYLAVAGTDVRVYLCKQWQDLAVFNDHTASATGVRFGHNATFVASASMDRSVKFFGM--LLVPVVLAVGLLLVRFWVKRKSAKKFPNTFTIGFFHPYCNAGGGGERVLWTAVRALQIKYTKITCVVYTGDFVNGQDILHRAEQRFNIVLPHPVDFIFLKKRKFVEAKMYPHFTLLCQSLGSLIIGFEALFSFVPDLFCDSMGYAFTLPLFRYLGCQVSCYVHYPTISTDMISLINNQTATYNNSASISSNPVLSRLKLIYYNIFAWLYSLVGRCSSVVMVNSSWTYGHISSLWKVS-STKIVYPPCDVTEFLKIPLQRKIHSIISIGQFRPEKDHPLQIKSFAKFLSQVPHSLYKLHLVGSCRDSEDTKRVSELKELALILGVLNYVDFHLNVSFSDLKQLLSEAEIGLHTMWNEHFGIGVVECMAAGTIILAHDSGGPKMDIVVNRTGFLASDVDSYSDAMRTIFNLSEKEKMNIRRNARSHIEKFSDKQFSDQFMNVLEPLIKMRFRAKLVDIGSIQHFTRIIATITRLCKTCVLRITLEKFYFIILEKALHGGAKVWCELFQDHFFDEYMLDGLKDNDEIFLEINPDNLLKALKTGQNAKWIKIKLTKKQVPCLTLEVDLPTVTGLSRTVVHDIPVSVLALRHWVDYDEPDVPDFDVSINMPALKLLRNVVDKMKSLSNFVIVSANYDGKMKLTVETDVASVCTYFRDLTNPKWKDKNSDLIQKDPSEFSEVRVDLKKFAQFLNGLQLNPSRVICNFSEDQMIHILLLHDDVTLQYFMPAVSSKKRVATHAGSWYSVDADELNSQLTQWLSKVQAVHSPARAIIAPHAGYIYCGACAAHAYRQIDPQKIKRVFILGPAHHVRLYGCALSAMEKYQTPFYDLTIDSKVYKELMATGHFEQMSRETDEQEHSIEMHLPYIAKVMESKKGQFTIVPVLVGSLQGDKEKIYGKLLGEHLSNPENLFVVSSDFCHWGRRFNFIYNDEAAGEIWQSIESLDRMGMSIIERMDAKAFSEYLQQYQNTICGRHPIMVLLHAIESIQE-GHNFNMKFLKYAQSSQVKHSRDSSVSYASAALTIQMHIVTCVAPVNIAVIKYWGKRDENLILPLNSSISVTLSPTQLRAKTTVALSKDFEKTRIWLNAVEQNPDNPRLQNIIRKIKHRAFRCEDMLNWHLHICSENNFPVSAGLASSAAGYSCLVTAMANLFEVEGDLSGIARLGSGSACRSMYGGFVEWDLGHCSDGSDSLARQIAPYDHWPELRALLLVVSEQPKTVSSTVGMQNSVNTSELLRSRVECIVPRRLAELRASIAEKDFEKFAQICMKESNQFHAICLDTYPPIGYLTEVSDQIIALVHRFNKLCERLKVAYTFDAGPNACLFLMEEDVPRFLSLIRHFFRPVNNENFIHGLPVDVPRVTTEDVLNISIGMPDSIHYVIYTSV-------XXXXXXXXXXXXXXXXXXXXXXXXXXXXXXXXXXXXXXXXXXXXXXXXXXXXXXXXXXXXXXXXXXXXXXXXXXXXXXXXXXXXXXXXXXXXXXXXXXXXXXXXXXXXXXXXXXXXXXXXXXXXXXXXXXXXXXXXXXXXXXXXXXXXXXXXXXXXXXXXXXXXXXXXXXXXXXXXXXXXXXXXXXXXXXXXXXXXXXXXXXXXXXXXXXXXXXXXXXXXXXXXXXXXXXXXXXXXXXXXXXXXXXXXXXXXXXXXXXXXXXXXXXXXXXSMFPLAVNLLFSIVGIFVTHKILLKCKSMFINAHLFGMDLSKRQTKKIPESQGVIIGTVFLIIMFLFIPVPFYNYLTKTENNEFPHSKFIEYLAALLSICCMIFLGFADDVLNLRWRQKLLLPTIASLPLLMVYFANFGATLIIVPKPFREIVGFDLDLHIFYYVYMGMLAVFCTNAINILAGVNGLEVGQSVIIAASVLIFNIIEIVGNQPATHEFSIYFLMPFTALCCVLLWHNWYPAEVFVGDTFCYFAGMTFAVVAILGHFSKTLLLFFIPQVFNFLYSVPQLFHFLPCPRHRIPKFDPKTNKVGISLMNCERNQIKPLGWIMLKVLSLFRLIQLNEMKNGTVIECNNLTLLNLVLVYTGPLHERSLVLILLSIQIFCSLIAFFIRYQVAKIYMPQNEHIELHRKRYGRRFDYEEKKRKKEGRMPHIMSDKAQKLRGLKAKLYHKKRHAEKIQMKKTIRMHEMKKTKQKADDAVPEGAVPAYLLDREGQTRAKVLSNMIKQKRKEKAGKWNVPLPKVKGISETEVFKVVKTGKRQKKAWKRMVTKVTFVGDGFTRKPPKFERFIRPMGLRFKKAHVTHPELRATFHLPIISVKKNPSSPMYTSLGVITKGTIIEVNVSELGLVTQGGKVIWGKYAQVTNNPENDGCINAILLVTGLGVMENLRLKATGYLFDIMSGQSEVDHPLCEECTDTLLDQLDRQLYFTEEECKQYKDFLLNLDNSEEENLETLDNELKRLEKEETLLREQLEKVETERSEMAKLIEKEKETAKQLEVEEEKYWQEYNQCKRDLHQFQDDQRSVTLQLQYAQSQLEKLTKINVFNATFHIWHNGQFVTINNFRLGRLPSAQVDWNEINAAWGQTVLLLHALAKKMNLKFTKYRLVPYGNHSYLESLTDSKELPLYGSGGFRFFWDTKFDHAMVAFLDCLQEFKKEVEKGDSNFCLPYKMEKGRIEDANTSYSIKIQFNSEEQWTKALKYMMTNLRWGLAWVSSQFPXXXXXXXXXXXXXXXXXXXXXXXXXXXXXXXXXXXXXXXXXXXXXXXXXXXXXXXXXXXXXXXXXXXXXXXXXXXXXXXXXXXXXXXXXXXXXXXXXXXXXXXXXXXXXXXXXXXXXXXXXXXXXXXXXXXXXXXXXXXXXXXXXXXXXXXXXXXXXXXXXXXXXXXXXXXXXXXXXXXXXXXXXXXXXXXXXXXXXXXXXXXXXXXXXXXXXXXXXXXXXXXXXXXXXXXXXXXXXXXXXXXXXXXXXXXXXXXXXXXXXXXXXXXXXXXXXXXXXXXXXXXXXXXXXXXXXXXXXXXXXXXXXXXXXXXXXXXXXXXXXXXXXXXXXXXXXXXXXXXXXXXXXXXXXXXXXXXXXXXXXXXXXXXXXXXXXXXXXXXXXXXXHEVIVSQSTCIFENLSLEEWLFENTDLENTSYLLIWRNTETVVIGRHQNAWIEANVPLLEQKGVSIARRNSGGGTVYHDLGNINFCFLTSRERYDRKWNLNLVTEAVNDQWMLNLSVNARDNIMWNMFKVSGTAARLKSKRAYHHFTLLLDVNLNNLQSFLQSPLLASSRATASIPSSVINLVEPQLTYDNVIQCVAQRFLSFNQNSQPEFLDLRFPLDKILENRLDWKWIFGKTPTFTLDRHFCLRIHCKIQDGCINTLDMAEFQWPWQYNFPPFFTIQPNFDTRKKQLEAWCYLILDYCKYHKIYCLDVTESQSSVLFYNKKLNRKLSTDSLMTILDELKKKGHLEWTDKSKRQFTVVWRSHEEWGKLIYKYITDNGMTDTMCTFYELTSGEDTVNKEFHGLEKPLLIKALKTLENEGKAELMLTESIEGVKFFXXXXXXXXXXXXXXXXXXXXXXXXXXXXXXXXXXXXXXXXXXXXXXXXXXXXXXXXXXXXXXXXXXXXXXXXXXXXXXXXXXXXXXXXXXXXXXXXXXXXXXXXXXXXXXXXXXXXXXXXXXXXXXXXXXXXXXXXXXXXXXXXXXXXXXXXXXXXXXXXXXXXXXXXXXXXXXXXXXXXXXXXXXXXXXXXXXXXXXXXXXXXXXXXXXXXXXXXXXXXXXXXXXXXXXXXXXXXXXXXXXXXXXXXXXXXXXXXXXXXXXXXXXXXXXXXXXXXXXXXXXXXXXXXXXXXXXXXXXXXXXXXXXXXXXXXXXXXXXXXXXXXXXXXXXXXXXXXXXXXXXXXXXXXXXXXXXXXXXXXXXXXXXXXXXXXXXXXXXXXXXXXXXXXXXXXXXXXXXXXXXXXXXXXXXXXXXXXXXXXXXXXXXXXXXXXXXXXXXXXXXXXXXXXXXXXXXXXXXXXXXXXXXXXXXXXXXXXXXXXXXXXXXXXXXXXXXXXXXXXXXXXXXXXXXXXXXXXXXXXXXXXXXXXXXXXXXXXXXXXXXXXXXXXXXXXXXXXXXXXXXXXXXXXXXXXXXXXXXXXXXXXXXXXXXXXXXXXXXXXXXXXXXXXXXXXXXXXXXXXXXXXXXXXXXXXXXXXXXXXXXXXXXXXXXXXXXXXXXXXXXXXXXXXXXXXXXXXXXXXXXXXXXXXXXXXXXXXXXXXXXXXXXXXXXXXXXXXXXXXXXXXXXXXXXXXXXXXXXXXXXXXXXXXXXXXXXXXXXXXXXXXXXXXXXXXXXXXXXXXXXXXXXXXXXXXXXXXXXXXXXXXXXXXXXXXXXXXXXXXXXXXXXXXXXXXXXXXXXXXXXXXXXXXXXXXXXXXXXXXXXXXXXXXXXXXXXXXXXXXXXXXXXXXXXXXXXXXXXXXXXXXXXXXXXXXXXXXXXXXXXXXXXXXXXXXXXXXXXXXXXXXXXXXXXXXXXXXXXXXXXXXXXXXXXXXXXXXXXXXXXXXXXXXXXXXXXXXXFAGLIIIVLVIFICLFFVYIVAPHPSLERHESEMFFVDPKNKKSRFLHNIDAASIDLTVVVPAYNEEERMPQMLNEAIAFLNKRNPAFTYEIIIVDDGSNDNTTKTGLLYVGKYGVDKVRVLTLEKNRGKGGAIRLGVLSSRGRRILFADADGATKFSDLGKLEKKLEQEVTPSNLVVICGSRAHLEKESIATRTYFRTILMYGFHFVVWFLCVRGVKDTQCGFKLLSREAALLLFRNLHVERWAFDVDILYLAQYFKMTIAEVAVTWEEIEGSKLVPFWSWLQMGKDLFLIWLHYSIGAWRINSKRMSDSDFMDDDEEYDLEYSEESNSEPDVDLENQYYNSKALKEDDPRKALENFHMVLELEKDKGEWGFKALKQMIKINFKLENYDEMMKRYKQLLTYIKSAVTRNYSEKSINSILDYISTSQQMVLLQNFYETTLEALKEAKNERLWFKTNTKLGKLYFDRNEYGKLKAILKELHNSCQTKEGEDDLKKGTQLLEIYALEIQMHTVQKNDKKLKKLYEQSLHIKSAIPHPLIMGVIRECGGKMHLREGEYEKSHTDFFEAFKNYDESGNPRRTTCLKYLVLANMLMKSGINPFDSQETKPYKNDSEILAMTNLVSAYQNNDIDEFEKILQRNNKNIMEDPFIREHIEDLLRNIRTQVLIKLIKPYTRIHIPFISK-----VSLVPSLSLKCFLEIF----------------------------FTYKFKYLDIAIITIVXXXXXXXXXXXXXXXXXXXXXXXXXXXXXXXXXXXXXXXXXXXXXXXXXXXXXXXXXXXXXXXXXXXXXXXXXXXXXXXXXXXXXXXXXXXXXXXXXXXXXXXXXXXXXXXXXXXXXXXXXXXXXXXXXXXXXXXXXXXXXXXXXXXXXXXXXXXXXXXXXXXXXXXXXXXXXXXXXXXXXXXXXXXXXXXXXXXXXXXXXXXXXXXXXXXXXXXXXXXXXXXXXXXXXXXXXXXXXXXXXXXXXXXXXXXXXXXXXXXXXXXXXXXXXXXXXXXXXXXXXXXXXXXXXXXXXXXXXXXXXXXXXXXXXXXXXXXXXXXXXXXXXXXXXXXXXXXXXXXXXXXXXXXXXXXXXXXXXXXXXXXXXXXXXXXXXXXXXXXXXXXXXXXXXXXXXXXXXXXXXXXXXXXXXXXXXXXXXXXXXXXXXXXXXXXXXXXXXXXXXXXXXXXXXXXXXXXXXXXXXXXXXXXXXXXXXXXXXXXXXXXXXXXXXXXXXXXXXXXXXXXXXXXXXXXXXXXXXXXXXXXXXXXXXXXXXXXXXXXXXXXXXXXXXXXXXXXXXXXXXXXXXXXXXXXXXXXXXXXXXXXXXXXXXXXXXXXXXXXXXXXXXXXXXXXXXXXXXXXXXXXXXXXXXXXXXXXXXXXXXXXXXXXXXXXXXXXXXXXXXXXXXXXXXXXXXXXXXXXXXXXXXXXXXXXXXXXXXXXXXXXXXXXXXXXXXXXXXXXXXXXXXXXXXXXXXXXXXXXXXXXXXXXXXXXXXXXXXXXXXXXXXXXXXXXXXXXXXXXXXXXXXXXXXXXXXXXXXXXXXXXXXXXXXXXXXXXXXXXXXXXXXXXXXXXXXXXXXXXXXXXXXXXXXXXXXXXXXXXXXXXXXXXXXXXXXXXXXXXXXXXXXXXXXXXXXXXXXXXXXXXXXXXXXXXXXXXXXXXXXXXXXXXXXXXXXXXXXXXXXXXXXXXXXXXXXXXXXXXXXXXXXXXXXXXXXXXXXXXXXXXXXXXXXXXXXXXXXXXXXXXXXXXXXXXXXXXXXXXXXXXXXXXXXXXXXXXXXXXXXXXXXXXXXXXXXXXXXXXXXXXXXXXXXQHTDNKSITILDKHYPRDSVTNVSESIVSKIGENLHNKKHHPLNLIRQQIQSFIYSYFRSRGNPLFSIYDNLSPVVTTWQNFDSLLVPTDHVSRKVSDSYYINSNLMLRAHTSAHQSDLIRSGLDAFLVIGDVYRRDSIDQSHFPVFHQIEGVRLFTQHTLYQNDNNQCLFEEGERLDDKQAYHRREMVKLIEEDLKTCLLNLAIHLFGNIEVRWVDAYFPFTHPSWELEIKYEDKWMELLGCGIIEQEILHTAGAGTQVGWAFGLGLERLAMCLYQIPDIRLFWSKDSGFLSQFQVHTPITYKPVSQFPQCLNDISFWLPDNYEENNFYELVREIGGNMVEQVFRIDEFYHSKKKRHSHCYRIVYRHLLKTLTQQEVNLVHQNIEQAVAQRLGGEIRMLSRTLSNFAKQQRFASTLVIAEHNNDTLGSITLNAISAAAKIGGDITCLVAGTQCAKVAESVSKVKGVGKVLVAENESFSGFLPESLTPLIVNLQNQFKFSHVLAGATATGKNLLPRVAAKLDISPVSDIIGIKSEDTFIRTIYAGNAIQTLQVTDSVKVVTVRGTSFDPAPTGSGAAIENVDATVESVSKFQGQQLSKSDRPELSSASIVISGGRGMKSGDNFKLLYDLADKMNAAVGASRAAVDAGFVPNDLQVGQTGKIVAPDLYMAVGISGAIQHLAGMKDSKIIVAINKDPDAPIFQVADYGLVMDLFKAVPEMTNLIDYNTQCWKCHKTRSFFCCGAILSPSKNLTYFKLLGLEEGFEIDSDILTRRYKDLQRILHPDKFSQKSEMERTFSAEQSSLVNLAYTTLLKPLSRGQYLLDINGTSLDETTQSNDFDFLSNIMKTNEDLENVTNVEELQIIEDLNIRNLNQCYEILSEAFRQKDLVGAKEVLMKLKYFVNIDDKIKEMELYESGRPERQAPPEIFYNETEAQKYTSNSRMIDIQSKLSERAIELLNLPEDQSCYILDVGCGSGLSGECLTEDGHIWVGIDISSAMLDVALERDSDGDFLLGDMGHGMPFRAGTFDGVISISAIQWLCNADKKTHHPVKRLFKFFSSLYACMARGARAVFQLYPENGQQLELITQQAMKAGFLGGVVVDYPNSTKAKKIFLCLFSGGVQQLPKGLGTEESDNHIDYISKRERVKQLRKKNPKKSKDWIQEKKDRRRRQGRDTRPDTKYTGRKRRSQFMAVRIQFEGSNEVGVFSKLTNSYCLVAIGGSENFYSLFEGELGEAVPVVHVSLAGCRIIGRMCVGNKNGLIVPNSTTDQELQHIRNSLPDSVHVQRVEERLSALGNVIACNDYVALVHPDLDRETEEIITDVLKVEVFRQTIADNVLVGSYCAFNNQGGLVHPRTTVEDQDELSSLLQVPLVAGTVNRGSDIIGGGMVVNDWAAFCGLDTTSTEISVIESVFKLGEAQPTNITTSMRESLIDSLAANDNVDELFEIRTAFYIGNYQQCINEAHKMRLNPDLKTQRDVIMYRAFIAQRKFGVVLDEVNSTYGPELQAVRMLADYLANENKRDAILHELDTKMSGNISNSTFLLMAASIYFNELNYDAALRVLHQSDSLECIALSVQLLLRLDRVDLAKKELKKMQDADEDSILTQLALAWFNLAVGGEKYQDAYYIFQEQADKHAATPLLLNGQAACCMAQGHFEDAESLLHEAMDKDSNNPETLVNMIVLSQHLGAPEVANRYISQLKDSHKNHPFVVDYLHKENEFDRLVRNYGPMKPKAISLSDVVVDVCFNPVKDVIAAAHIGGDVSLHSYSVENQDLLLLEHHKKSCRCIQFSSDGNILYSGSKDKSVAAVDMNTGAVTWHKKTAHESAIYSLLLLGDHFLASGDDDGTVKVWDLRAKEASMELKCCEEFISGMSIDDAKILLAASGEGTLTALNVRRRLELQSELFDSELLSVAIIKNGRKVVCGTGEGVLNLFNWSEFGNLCDRFPGHPMSIDCICPISEDIICTGSLDGAVRAVHILPNRFLGVLGRHDFPVENLSLSRDKKFLASCSHDQTVKFWNLDILSDVEVNIQEKAKKSSNKEDNFFADFMNVITQVRQFATSSLRKLVKAPVQVFGIEGRYATALYSAATKENKLDLVQKDLTALK-----------------------------------YDILLLISGALSENGRIQKLSGVINAFETIMSSHRGEVPCTVTTA-----------------------------KVDPTIIGGMLVNIGDKFVDMSMSTKIRTYTNLIKQAVMATRSLTEVFILMRNNALQSRHIFSEQVADDRMALVANSDLELGLNKAARLPPVWVDGVEEVQYEISRIKQKMKELTVLQVRHLNLPTMDDSIDEEHVIQIQTQEITQIFTHCQNLIHQISRRSKSGTPQEIKLCKNIVSSLARTIQEMSTNFKRCQSSYLQRLKMREDRSQQYFDANINADSGLFNDLLEEEIYDKSFTSAQKQLVEDNSVLIQQRENEIIKIVSSIQDLNEIFKDLSTMIVDQGTILDRIDYNVEMANVQVEKGLVQLKKAETHQKKSRKMLIITVLSIIIIILIIILIAVKHXXXXXXXXXXXXXXXXXXXXXXXXXXXXXXXXXXXXXXXXXXXXXXXXXXXXXXXXXXXXXXXXXXXXXXXXXXXXXXXXXXXXXXXXXXXXXXXXXXXXXXXXXXXXXXXXXXXXXXXXXXXXXXXXXXXXXXXXXXXXXXXXXXXXXXXXXXXXXXXXXXXXXXXXXXXXXXXXXXXXXXXXXXXXXXXXXXXXXXXXXXXXXXXXXXXXXXXXXXXXXXXXXXXXXXXXXXXXXXXXXXXXXXXXXXXXXXXXXXXXXXXXXXXXXXXXXXXXXXXXXXXXXXXXXXXXXXXXXXXXXXXXXXXXXXXXXXXXXXXXXXXXXXXXXXXXXXXXXXXXXXXXXXXXXXXXXXXXXXXXXXXXXXXXXXXXXXXXXXXXXXXXXXXXXXXXXXXXXXXXXXXXXXXXXXXXXXXXXXMPQENLEEEGLPKNPDLQLAQSIFLLSTKKYKNDASIAKKIMDKVIEDNMAPFYETVCAQLGFKLDENLLKKMKETNEKDLKAIDEKIEDAEKNLGETEVRDFMLEKAEYLSRIGDKEGALTQFQKTSDKTVTLGYRLDLVFHLIRIGLFYMDHELITRYLEKAQTLIDEGGDWDRRNRLKVYRGVYCMSIRDFKKAASLFLDTVATFTSYELMDYQTFVTYTVFCCTIALERPKLREQVIKGSEILEVLHSLPNVKSFLFSLYDCQYASFFRILAWVEETMQYDRLLSPHYRYYIREMRIVAYSQLLESYRSLTLAYMAETFGVTVEFIDQELSRFIAAGRLHCKIDKVGGIVETNRPDSKNWQYQATIRQGDILLNRVQKLSRVINIMITEKEKPTEYDGFDSVVVVDNVPIVGPERFEKLQNVIRKFFQRFGKIRTEHYPMENGENKGYVFLEYTCPEHALEAVKLANNHKMDKQHMLQVNLFSDFLKYENMPKEWEPPQPKPYKDMGNLRSWLLNNESFDQYSVIYGDKTAIFFNGGGQPNLAEERSRWTETYVRWSPQGTYLATFHSKGIALWGGEKFEQIMKFSHPDVQLIDFSPCERYLVSFSPLQETKDDPQAIIIWDIRTGHKKRSFHCENQSTWPVFKWNKTGEYFARLGTDALSVYETPSFGLLEKKSLKLPGIKDFTWSPTDNIIAYWMPEQQNVPARVVLISIPNRTELCKKNLFNVADCKMHWQKLGDYLCVKVDRYTKAKKGISYNFELFRIREKQVPVDKIEIKESIIAFAWEPNGSKFAYIHGEVPRISVTFCNIRPGKVEVLKTLEKRQANHLFWSPAGQFIVLAGLRSLNGILEFIDTNDMTVMALTEHFMSTDVEWDPTGRYVVSGVSWWGHKVDNAYWIWTFQGRLLQKQSLDRFCQLQWRPRPPSLLTKDQLKDIKKNMKKYSTQFEIKDKMSQTKASKEMIEKRRKMLADFRQYRADKEQEYAQYRERITLRDGHDDNYIDETIEFLLSVEEIVLETQVVDAIKLKGSTDIVAEYFYYGVNNILYQRGIYPPESFSEEKKFGLSLFVFEIEELKKYFDDIMSHVKEWLANMMLEKLVVVIRCADTNEVLERWQFDVEDDRPGTKSNAPKSEKTVREEIRAVMRQITATVTFLPLLETPCNFDVLVYTHKDLETPESWGETGPQFIANSSQVRMRSFTTKIHKVDTCVSYKKTXXXXXXXXXXXXXXXXXXXXXXXXXXXXXXXXXXXXXXXXXXXXXXXXXXXXXXXXXXXXXXXXXXXXXXXXXXXXXXXXXXXXXXXXXXXXXXXXXXXXXXXXXXXXXXXXXXXXXXXXXXXXXXXXXXXXXXXXXXXXXXXXXXXXXXXXXXXXXXXXXXXXXXXXXXXXXXXXXXXXXXXXXXXXXXMSIFTPTNQKRLTNVAVVRLKKGGKRFEIACYPNKVMSWRNKVEKDIDEVLQTHAVFMNVSKGQVAKAEDLKKAFGTDNQDEICLQILAKGEQQVSEKERQAQLESMYRDIATVVADKCVNLENNRPFPVTLIEKAMKDLHISVKPNKNTKQQALEVIKQLKASIKIQRAQMRLRIGVSGKDAKRVKEKVKKLSTRVEKEDFDDELEMTVLIDPGCYRELSELIHTETKGKGHVEILSLKDIEEGDEKLEIECSLLVVIIDTNPVQCQFNIFRYLDSMLVFVNSHLMMKPANKLAIIAAHSNKSYFLYPKGKEEEPLNDGRYELFAQVDDQITEQLKNLMVDQEGQLYSDSVVAGSIGMALCFINRMEKELHLGDKLSSRIMIMKGSQDNPAQYMNFMNTVFSAQKQNVIIDSCILGEDSSLLQQACDITGGTYLKLPTVSGILQYLLCVFLPDPHVRHKLSLPARVQVDYRAACFCHRNLIDIGYVCSVCLSIFCSFSPICSTCQTTFKFLGPMGKQ-NTQKSRKKGKNPVETPRSKKLRQNKNDGVKVNELGA--TFDNEETSQCSSNSAENKIPFPLAMWDMEQCDPKKCSGRKLVRINLVKTLNLHQRFSGIILTPEGKKCVSPDDRDIISKHGIAVVDCSWAKLQQTPFSSMKGNQPRLLPYLVAANPINYGRPCKLSCVEAFAATLYITGFSEIGKILLQKFKWGLNFFTLNEELLDLYAACKNSTDVVELQNSYLEKLELEKKQRNDTDMF--DTSLEYYNPNRMDRQEDISVSESDDDDDDDEVSEDED------NDGSDDNDDDDDVAADHNDGDKKTEEDAGRNQMFGVIVAGRLVQTNCEQVTENQFLFNILESENINHIVVFLTGQIPFPDGYGGAVYFSWPSISGPSWILLGHITNIKPSAIFKVSKLKSTEASLNPFGVMASQVNVSQIGISVEPLQDLSQQTPATSAAVSNLEPFMDFSKKMVENLFNFASSFACKAPM---NPSESYIPFSTLEKWYSNFLRKMQQDPYFWRSMADIWGNGLCPQIQRSPYATHAEEMNPVKQTLSPIVTGTSVLGVAVKDGILLAADTLGSYGSSARFKNCSRVMKVNESTVLAAGGDVADFQYLKTIIEQRVNDENCYDDGFNYNPRSLFSWLTRVMYNRRSKYDPLWNTFAIGGMHEGKPFLGYVDKIGIAYTSDTLATGFGAYLARPILRDALEKNPDMSMSEAKTLIMKAMKILFYRDARSLNKFEIVSVTKDGATIEGPLSAKVDWSIANLICGYEMLVLVLGDLHIPHRCNSMPNRFKKLLVPGKIQHILCTGNLCTKESFDYLKTLASDVHVVRGDFDETLNYPEQKVVTVGQFRIGLCHGHQVVPWGETESLAMVQRQLDVDILISGHTHIFDAFEHENKFYINPGSATGAYNALENNVIPSFVILDIQQSTVVAYVYKLIDDVKVERIEYKKMPKVRRSKKSPPEGWELIEPTLDELEQKMREAETEPHEGKRKVEALWPIFRIHHQRSRYIYDLFYRRHAISRELYEYCLREGIADKNLIAKWKKQGYENLCCLRCIQTRDTNFQTNCICRVPKSKLEEGKIVECVLCGCRGCSGMLRSLSARVYTN----SSRNGFF---------------------------------------------------------------------------------C-----------CTCILFDPNDLQKSYFIQENITAHKNVSEYCQSDVVKIVQDVCQNAE---------DIAHLEENHRMTSYFHKSPCLKSSCLDIILTLFISPIKFISSFKTA-NKYIDKVLFTSAFARVMKMKHSQIELQT-KKDAKSPLKKLCYLDLGYRQIMDSLLGILCLFLLSWLTSPQDIASLILYWTKTTVISLSSILQWLMGSPAGLKLNAQLNGFLGSFFKYNIYVWTTYLTILEPILATFLQCSLFSGIFGFSLQLSLLQDIVSLMALHIYCFYVFASRFYYFQVYTLSSLWRLFCGKKWNVLRHRLDTASNDIDHLFVGTLFFTVLLFLLPTTVVYYSLFTLLHLVILLFHTCITSITEWVINVPIYSMMQWLIRAKSVAGHVIFRVHSWEKAGSTLILAMQVSQFTFSQVFTILNEKQRTMNNVHSWSKIIKKIIKGHFV----------MNLITLANYLQETLSSDVTTRRKAEKFLESVEINQNYPMLLLKLLDN-SDAHIRLSAAVTFKNYIKRNWRQDDSPDKIHASDRTAIKQVIVDLMLKTPEQIQNQLSDAISIIGREDFPDKWPDLIREMVEHLVSRDFHIVNGILRTAHSLFKRYRHEFKSQELWTEIKFVLDNFAAQFTQLFITTMQLAENHSNDPVALKVIFSSIVLMCKIFYSLNYQDIPEHFEDNMATWMAHFKTLLQVDNKLLQTQDEDEAGVLEQVKSQICDNVTLYAQKYDEEFGPHLPDFVTAIWNLLVTTGQQVKYDLLVSNAIQFLASVAERPSYKKLFEESNTLGSICEKVIVPNMQFRTADEELFEDNPEEYIRRDIEGSDIDTRRRAACDLVQALCKIFEEPVIQNFSQYIQALLQQYSSNPTANWKCKDTAIYLVTSLVSKGQTQKHGITQTSSLVNITDFYQTYILTDLQSADVNASILKADALKYVMIFRTQLQREALISCIPHIIRHLAAESPVVHTYAAHCIERLLTVKNAQNTAMIGTADIQQFGSDLLLNLFNILNFATSSENEYAMKAIMRCLSALNDSVMPLIPMVLGKLTQKLLDVSKNPSKPHFNHYLFESICVMVRVASRVNPTAVTTFEGALFSPFTEILRQDVQEFVPYVFQILSMLIELQQNELA-PYMALFPHLLVPVLWERPGNIPPLVRLLQAIIQKGAKQIEPDKLNGLLGAFQKLIASKANDHEGFYLLNYIIEFLPQDVISPYINQIFMLLFQRLQSSKTTKYIKSLLVFFSLFAIKYEASVLIQTIDNIQAKMFGMVVERLYVADLQKVSGNIERKICALGVTKLLTEAPVFLT-TYESLWASLLQALLSLFELPEDESIPEDEHFIEIDDTPGYQIAYSQLAFAGRKEHDPIGNVPDLKINLAKCLGKLSEQNPGRLTPLIKGLQPEATQYLQMYLQSASVNLMNKALELIKELSRATLSSYNEDCIRQILDEMKTLYELNQKDVNDTVAGEAGLFSSVQVRHAALERNKRCLLTYLYRRLRNIQQMRWEFGSVLPAEIRYNMCEREVQWFNRYNKMLATYMRNIGLDLTQDIQPPKSLYIEVRCLVDHGEFETQDGNIVVLKRNNQHFLLRSECENLIRQGILEHVTLGISWQNSAWIPMLNSSNVLDYFSERTNPFYDRTCNNENVKMQHLNPEQLSSMTGLEYELLHVQEPILYVIRKQHRHSPTQVTPLADYYISAGIVYQAPDLGSVVNSRMLNTVHSLQSAFTEALSYARYHPSKGYWWEFKDKEETDTKKKEEPSVFQRQRVDLLLSELSKKFPMFKKFSDKEMVSSVNNAKSSVQRTIRQSVQEQYPYIESVLNQILPKKDALKVVKCHEHIELLAQNGEILFFKQREGPYIPTLKLIHKYPFILPPMQVDKGAIRFVLSGANIMCPGLTSPGAKMTKVGNSAIVVVMAEGKQNALAIGLTKMSTEEILQKNKGIGLENLHYLNDGLWNMKPVANWNPLGDEYYRKTEIYTMDWDLSKNRVAAAPFAGPIALLRDDSKVNTKPILYIYNAAGREISHMRWSSGNLIQIGWSNTEDLLCIQDDGVVLVYNMFCTFKKTFSMGDTLKVKDCKVFHGTGIAIITNSLRVFIVNNVEDSRIRRLAEVPGLQPSFSSWIILTIDRQTKAMVANGSELVQIDQGHYEVKPPANWTEGNVIDMALSSDKKYIALYMSSGLIWVGTSDLKTKLWEFNTKGAPKPLSFLWCGNGAVVCHWDTLMLVIGPDKNHISYMLDGPVYLVEEVDGVRIIGNMQHEFLEKVPDVTLEVYKILSLAPGAMLRQASKEYQNGSQKADEHLRMIENK-DVAVDQCILAAGHQFEPAEQKELLKAAVFGKSFITEYSPKKFVSMCQTLRVLNQIRHFSIGIPLTYTQLKLLTKEVLIDRLVLRMKFLLAIRICQFLHIPDAEGVSRILAHWACYKVQQKYESDEAIAHAISQKLGDTPGVSYSEIACKATECGRDELAIKLLEFEPKASEQVPLLMKMNRNELALSKAISSGDTDLVYTVLLKLQDSNS-SDFPRQIRNMPMAYFLYLQYCRKQNRKELQNMYYTEDNYLEDGLCHIIDSFSYERLEDRMCALKDAVIRFNKSKNEFITKQTEEQIKLLDMQQKFEEEFNRHYIDLTLHETIHQLIVDDKLKQAEFMRKTFKVPDRRFWWLKINALAQSHLWGELDKFSRTKKPPIGMEAFVDVCMKHKNPDEARKYIPRVHPENKVRCLLKTGQLKEAADAAFENRNEDELNIVLSKCTSNPGLMERIKGLKAQLSKVNEFFQSGHTNNWAVLVDTSRFWFNYRHVANVLSIYRSVKRLGIPDSHIILMVADDMACNARNPHPGTVFNNANQHINVYGDDVEVDYRGYEVTVENFVRVLTGRLPPSTPRSKRLLSDERSNILVYMTGHGGDGFLKFQDSEEISNVELADAFEQMWQKRRYHEIFFMIDTCQAESMYQKFYSPHILAVASSHVGEDSLSHHVDPAIGVYVIDRYTYYALEFLEQVTPTSKKTLGQFLRVCPQKQCISRVGVRTDLFKRDTEKVLLTDFFGSVRVELLSDIVQDKINLWKVPNHYMQLAKIRLTGLVVISSMAGYALAPAPFHLSTFLLCTLGTGLMSASANSINQFFEVPFDAQMNRTRNRVLVRSYLSPLHAVLFATATGLTGMVILSSGVNSLTAYLGLMNLGLYTLVYTPMKRTSIANTWVGSLVGAIPPMMGWAACTGDLSTGAWLLGAVMYAWQFPHFNSLSWNLRADYSRGGYCMASVMNPSLCRRVAFRYCAATTVLSILAPFAELTTWMFVIDSLPLNFYLTYLGWRFYKEGDSKSSRNLFHFTLLHLPVLFTLMLLSKKPSRPKADELTHIKLTNVQRTLLTIGSAAMCLYNPKRDDMISTFGETTGHYALKKIKSKMLQDPEGCLVLKEKPIINTENIDYEYLNNLPDGTLGKEYWRFLNYNGFDPDRRPVHFVDDPDLVYIMLRYRQTHDLIHALLGMPPHMLGEVVVKWIEALQTGLPMCITAAVFGPLRLGPKHSQLYEFMPWAIRCGRNSKFLLSVYFEKYWEENVVDLRQKLNIEPPMENETSKTIIKLAHSKRNVNKRRLIVVLENSSLEIVKIGKQYELLNCDKHRHLGKKFKKDMSTCRPDITHQCLLMLMDSPLNRANLLQVYVHTEKNVLIEINPQTRIPRTFERFSGLMVQLLHRLSVHASDGPQKLLKVIKNPINDHLPVGCTKLTMSYSAPLCKDVKTLVPEKDPIVFVIGAMAHGSVS-----------------------------------TNHREEQRDEIEALEAIYPNEIKVLETEPYIFAIELSSQLTEDLITMTLQFTLDDDYPDSIPIMEIMEFQNLDDVKVNVILEDMNELAQETLGMVMVFTIVSAVQEKINDIIEQNKQEREKEELRKQKEKEESEQKTFEGTRVTVETFIAWKARFDLEMKESNRNLQSNTKLTGKELFQQDSS---------------------MVEANVEVDSVDVNSRKRKKPDSVEMKDCSPPKKPQYPPISAASATGKSERRKIPVPPHRYTPLKENWLKIYTPVVEQLKLQIRFNVKTRNVELRTCKSTTEIGALQRGADFVRAFTLGFDIDDSLALLRLEELYLESFDVTDVKPLKGDHLGRAVGRLAGRNGKTKFTIENVTKTRIVLADTKIHLLGSFQNIKTARRAICNLILGSPPSKIYGKLRTIASRTSESFMPKAINKVVVHPLVLLSVVDHFNRMDKGNIKRVCGVLLGSNRQGVLDVSNSFAVPFDEDDKDKSVWFLDHDYLENMYGMFKKVNAREKVVGWYHTGPKLHQNDVSINELMRKYCPNSVLVVIDAKPKDLGLPTEAYIAVEEVHDDGTPTTKTFEHVSSEIGAEEAEEVGVEHLLRDIKDTTVGTLSQRITNQLTGLKGLHNHIEDVSRYLQKVASGQLPVNHQIIYHLQDVFNLLPDVNLLEFVKAMYVKTNDQYLVVYVAALIRSIIALHNLINNKIQNRDAEKSEGKEKDKEKKEKKDEKDSSSXXXXXXXXXXXXXXXXXXXXXXXXXXXXXXXXXXXXXXXXXXXXXXXXXXXXXXXXXXXXXXXXXXXXXXXXXXXXXXXXXXXXXXXXXXXXXXXXXXXXXXXXXXXXXXXXXXXXXXXXXXXXXXXXXXXXXXXXXXXXXXXXXXXXXXXXXXXXXXXXXXXXXXXXXXXXXXXXXXXXXXXXXXXXXXXXXXXXXXXXXXXXXXXXXXXXXXXXXXXXXXXXXXXXXXXXMGSFFTKKKKDTRITEQDKAVLQLKVQRDKLKQYTKKLEANLVREKEAARALLKNGRRERVKLLLRKKKFQEGLIQKTENQLETLERLVHDIEFAQIEANVLQSLKEGNDSLKKMHE------------------------------------------------------------------------------XXXXXXXXXXXXXXXXXXXXXXXXXXXXXXXXXXXXXXXXXXXXXXXXXXXXXXXXXXXXXXXXXXXXXXXXXXXXXXXXXXXXXXXXXXXXXXXXXXXXXXXXXXXXXXXXXXXXXXXXXXXXXXXXXXXXXXXXXXXXXXXXXXXXXXXXXXXXXXXXXXXXXXXXXXXXXXXXXXXXXXXXXXXXXXXXXXXXXXXXXXXXXXXXXXXXXXXXXXXXXXXXXXXXXXXXXXXXXXXXXXXXXXXXXXXXXXXXXXXXXXXXXXXXXXXXXXXXXXXXXXXXXXXXXXXXXXXXXXXXXXXXXXXXXXXXXXXXXXXXXXXXXXXXXXXXXXXXXXXXXXXXXXXXXXXXXXXXXXXXXXXXXXXXXXXXXXXXXXXXXXXXXXGKLCVAVVCSSNQNRSMEAHSFLSKKGFKVRSFGTGSQVKLPGPSPDRPNIYDFNTTYDEMYKDLMRKDSELYTQNGILHMLDRNRRIKQRPERFQNCHEQFDVIVSCEERVYDQILEELESREKEDSYPTHIINIDIQDNHEEATIGAFMICDLISKVR-------------------------------MLIYSKFQNQHVLVLVSFNVDALCACKILQYLFQCDQVLYSIIPITGKESLETSFMDNCEGVKHIVMINCGASFDVVELLQPEKDVCFYIFDSHRPIDVHNVYNSQVKVLVRENETDIPDYDSIFRDDEDDMKQFDKRERWEENRNKTLFTYTQFSSFGTSAALLMLEMAWTMSKDTNDLIWLAVVGVTDQLLHYQISREKYIEDVMLLQSHLSRHNRRGDSLPVNSLKIFFEEELQLIFYRHWTLFESICNSITTACKFKLWTMKGRKKLQEFLADMGLPLTQCQQKYNAMDPSVRNNVKELILKYVEKYGLEDIIIPSFNSHYGYHKKINAADVVFACSTVLENTNNDTADSFFYAMDILQRDCLSSLEKGIELSKKQIVRIVSQVQTLLDMRQVMCAGPFLYAFIRESSDV---YRPQCLQRLARFVLEAYEAGRKKARYLPMILCAPYNIEQHISIVIGIPPLNLDDQRNFFGKAFEQAALATNSRILHNHFDDFILLINTDDKEKFFDALINILQMGNQLTGIAPSQILPVEQYLADIPDYEFEISLGSTRFFKVARARCKEGQVVVKVFVIHDPSLPLATHRNRLEEIKGQLSGASNCLPFQKFIQSDKAALLFRQYTKDSLYDRISTRPFLNAIEKKWIAFQLLCALNQCHKLKVCHGDIKSENVMITSWNWLFLTDFASFKPTYLPEDNPSDFSYFFDTSRRRTCYIAPERFVDSSWKNADAATQSLDLTSSETKFGDLTPAMDIFSSGCVIAELFTEGTVPFDLSQLLAYRNGEYSPWKVLEKIEDSSIRELVRHMMQKEPTHRLSAEEYLIQQRGKAFPNYFYTYLKLYIQRFAVAPILSPDERIVKIKKELPMIFGHLNVLKS---TPEENTGLVLIISLVGSSLRSLQFASSKSTALELLLEISQHVTAEIILDRLLPLMLCLAEDPFPRVRADTLRTIVKCLSNLKSVPKSDANIFPEYIFPYLSPLTQDTVTLVRAAYAENIAQLAEIALRVLDMIHLNVSDDSDPDGTRYQVSYDAELQTLQEIIQQKVVMLLCDQDNIVKQTLLENGFTRLCVFFGRQKASDILLSHMITFLNDKLDWQLRASFFENVVGVAAYVGWQSSCVLKPLIQQGLSDSEEFVIYRSLGALSSLVELGLIQKIMLYDFIQEVVPFLAHPGIWVRQGAIGFITAVAHVLNVADVHCNLIPRVRMFLKQSVLHIDQKHILLNCVGESVPRAVFDYIVRSPNVDGIYEVLLKGSENRKGHKSPYPDLDDNMSPIFRKLFSLGMSELTEEKLIV-----------------------------STS------------------------------------------------------------------------------------------------------------------------------------------------------------------------------------------------------------------------------------------------------------------------------------------------------------------------------------------------------------------------------------------------------------------------------------------------------------------MTSIVKLQVFSGAYDESPPCYLLQVDEFRFLLDCGWNEDFNMTYIRELKRHAHLIDAVLLTYPDHNHLGALPYMVGKCGLTCPVYATIPVYKMGQMFMYDLYQSRHNNEEFNIFTLDDIDAAFDKITQLKYSQTVNLKGKGQGLQITPLPAGHMIGGTIWKIVKDGEEIVYAVDYNHKKERHLNGCVLESINRPSLLITDSLNSTYTQSRRRLRDEQLMTTILSTMRNNGNVLVAVDTSGRVLELAQLLDQMWRSPDSGLSTYSLALLNNVSFNVVEFAKSQVEWMSDKIMRAFEDHRNNPFHFKHLKLCHNLAELSKVMEPKVVLASMPDLQCGFARDLFMGWCGNAKNSIILTCRTSIGTLARWLIDHKDKTVTVEMRRRVKLEGSELEEYLKKKQEKEAEEDMESSDDSDLEMEVEGSKAKHDLMMKSDSRSGFFKQAKAYPMFPFYEERLKWDECGEIIRTEDYMILDLPPADEEVTQEKSEDEADMSEVPTKCVSSTITLEIHANVKYIDFEGRSDGESIRKIITQIKPRQLILIHGRPDPTESLEEFCLSSGCLTRIFAPHVGDIVDATRESHIYQVKLKDYVVSALTFSRARDAELAWIEGQLDLKEAKTDTSEAHIHVPTLEALPSNKQPGHTPVFINEPKLSDLKMFFLQAGIQAEFTAGVLICNNKVAIRKNEAGKLQLEGALCPDYFVIRDLVYQQYAIVSLSRKELEDMKGIMDKTVQKFLGFSEPAVVTAALNCIDKGYDKRKTVDKLSTILDDQAPRFTERLFEAWDDYKTNQLKTKKRKEVEKQENIETVIRKRRRFDENINIPGPGNPSPGQLTADKVKEMMANAQRMIQERKAQLSIHTPSVPPGSLSAQPSPSQTQQLMNDAVEKAKRAAELQARIQAQLTGLSTGGTNILPVTQKNIQASKPTPLILDEEGRTIDATGQAIQLKHHTPTLKANIRAKRREQFKGLIEKPPEEISESRFFDGRLSSKAAQRPKRGFKFHEQGKFEQLAQRLRTKAQLEKLQNEIAQAAKKTGIASAARLATIAPKKETREGDIPDVEWWDEYILVNSSYDCITSESWKDEFDGITNLVEHPTMMKPPAEPEKEIAIPVYLTKKERKKLRRQNQTETQKELQEKIRLGLVPPPEPKVRMANLMRVLGTEAVQDPTKVEAHVRAQMVKRQKAHEEANAARKLTAEQRREKKIRKIKEDTSLGVHVSVFRIRDLSNPARKFKIETNVNQLFMTGIVVLYKDCNVVVVEGGPKQQRKFKRLILHRIKWAETQQHTKEDDSDSEEESAKTNKCTLVWEGTTKTRGFGEMKFKACPTESFAREQFRKCGVEFYWDLAYSSNVFEAAGEMSDKNTTRVRKQRSKITIKYEKNEQTDLEQENKRTKWEPEGWSLVLNNIREMRKHQDAPVDSMGCDTISDRTSAPEIFRYQVLLSLMLSSQTKDEVTSAAMMRLREYGCNIDNILETTDEKLGKLIYPVGFWKRKVEYIKKTTRILKEKYHGDIPHSLEGLLQLPGIGPKMAHLIMKCAWDKLTGIGVDTHVHRISNRLGWVPTQTKEPEKTRKFLEDWLPREYWNEVNHLLVGFGQQLCRPVNPACVTCLNKELCPTGRKNSQLEYRVYECELQMADIMRLITKDLSEPYSIYTYRYFIHNWPKLCFLCMDGSKCVGAIVCKLDIHQGVIRRGYIAMLAVDAEYRRRKIGSNLVLKAIRAMLADGCDEVVLETEITNKAALKLYENLGFVRDKRLFRYYLNGVDALRLKLW---------------------------------------------------------------------------NVINTFTKTASHDRCTFIGNVTVGRDVTIKQLRESYTAVVLAYGADSERKLNVPGEKLPNVFSARRFVGWYNGLPENKDLPVDLNVESVAIIGHGNVALDIARILLTPIDLLKKTDIAEHALSVLATSQVKHVHLVGRRGPLHVAFTIKELREMIHLPEARPVMEKDDFISLDSFLEALPRPRRRLTELLYKTAITPTEKKDAIRKWFLHFQRSPREIISDA-SSKVTAVRLTVNQLEGEPLNEKAVPTNETVDLPCGLVLSSIGYQSIPLESHLPFDAVKGIMPNDKGRVTGADGVYCSGWLGRGPTGVILNTMNDGFITAKTLLKDLKANVLDLN-KPGKEVILQHLKNIGVQTVSFDDWTKIDQIETSNAKLTERPREKIVDVEKMLKIAASMAKTKSNKKFASMKRIISLKDARIKHNQQKPKKKKIDIIVRDAPQTSSALFFTYNTQLGPPYRVLLDTNFIHFSVKNKVDLFKGLMDCLYAKCIPYVTDCVFGELEKLGSKYRVALKILKDSRIERLSCLHKGTYADDCLVQHVTQHKCYIVGTCDKDLKRRIRKIPGVPIMFLRKGGYSIERMPDAYGAPKIQICFIIGLSVRFWLFKTNFPAWLSSRVEISTPLTSWKRMMEGVFLTRENISPYSGDLFHETPLMLKFSNVMLGSDYLVFLAIDAITGVLLMKIAKLFARYLLQKQSNDVDTYSKDAAPILLKAENLKKLQVFIVAVHFLNPYSIGVCLARSTGIIHNFLILLAFYWTAKANMILSTFCLAMATYECFYPVVLCVPAALYFYQYDCSSPYFIKTFILFVFWLSLLFSISFMLQDSLQFFNSIYGFIFTVPDLTPNIGVFWYFFTEMFEHFRVFFLFVFQINAIVYTVPLAIRFKEQPLFLMYILTFLTGVFKSYPSYSDVALFLCLLPLWKHLFPYLRNSFIVTCMFITSTIFSPLLWHLWLYAGSANANFYFAITLVFTTAEIFLVTDLLYANLRWEFDLNHGLNYKENGKECQAVLEKLFHLKSRSLIHLVGTDTSSFLQGLITNDMQQFKRTMYAMILNVQGRILYDIFIYALPNSDFFLECDTSIINDLIKLLKRYKIRKKVSVENTEDFQVWASFSPPLEKDSKVEICEPDPRVQDFGSRLILPHDTSCSNPEEEYHMRRYEMGIAEGTSDLPPGSCFPLENNLVFLNGVSFQKGCYIGQELTARTHHRGVIRKRLMPIFFQSEMKDKPIDSTGKNIGKFRGNIGKHGLALLQLKPALQDNHKPKIPAWWPNL----------------------------------------------------------------------------MVSPRLSKTIASSFVAEEKELVFDIDMTDYDDVRSCCSGAQICKRCWPLMIIAIKILDKALRDDFGFDHLLWVYSGRRGVHCWVCDSTARKLGPSGRAAIAEYLSIVKGGENNVKKVVLQEPIHPFIERSIEIIEEFFEGYALVDQDILRS-ENISKIIDLIPRNNDNLQKILLSANNSISRWNLLTKELEGRVLKEIMLQYCYPRLDVNVSRGVNHLLKSPFSVHPKTGRVCVPIDQTDVENFDPFAVPTISQLIDEINTTSENEEKDYKRTSLKEGVEIFENFLKQLKKTEGAMMSSFKNARKSGQKMHKERSQPSAREKLGFLEKKKDYKRRATEDQRRKGVIKSLKVKALNRNPDEFYFNMVRNKKVDGIHQPRESEKVHTEDQVKLMLSRDLKYIRMKRMTESNKIKRLTAELHLLDTADEIKNNHTIFVDTEADVKKFDAAEHFHTHPLLVNRRHNRIKTDQLQQMDIGTLDEQT-------------------------------VEHGKWMLNDDKPATVGADDDDGAVSYVGGRNESLMAQNNGRDTLASIFKQLLKAYEYLESSDLATSDPGYQQKVAQCIPEAEKAVHKVNLLHLFSDNEDIDEVTTSSLKFILLPALLGYFTMKQVEGERSEIVQKGKAYFKDFMRLCSLYKLTYVKLDQNDEEDNKSRESNLQEMANQRQSKIERYKEQKKIIAELKELRTHVEKSHVEEEVERKYYMLLLKHWINTVIDEYENIKFELQILEQRPNMAHSHQRQPEPSPKKSFRPFIITKDQLQKKVLGAGYPSLPTLTIEEFYDQKIKEGTLPTGQSENKEAEDDEKADADDPEVLAKARAWDDWKDDIRRGDGNRNNMGMTTIRPFTCSDLFKFNNVNLDPLTETYGLAFYMQYLAQWPEYFQVAESPSGEIMGYIMGKAEGRAENWHGHVTALSVSPEHRRLGLAAKLMHTLEEISERKKCFFVDLFVRVSNKVAVDMYNKLGYTVYRRVLEYYSDDEDAFDMRKALSRDKDKKSVIPLLHPVRPEELMPPKADVSKKADSKKKEKIIEDKTFGLKNKKGAKQQKFIKAVTHQVKCGNQSAKKLSEEKQKKKTDKRSQLDELNLLFKPI-QPALKGADPKSVLCVFFKQGLCTKGDKCKFSHDLAIERKGAKKNIYEDTREGETMNDWDQQKLEEVVDQKHGENKAKPKTSIICKYFLDAVENSKYGWFWDCPGNDKCIYRHCLPAGFVLKKDQKLLEKKDEISLEELIEKERAALVHTGTKITLQTFLEWKERKKKQKIAAFNQETEKKKAEFKAGRTVGISGREMFEFNPDLITQDDEGAADFYSQATESEESGPVNDINTELFVATENDGSGGTRIED-RKKTEENKLSEATAEDANVQIDEDLFDDLDTLEIEDMKILREKKVKKILAFYKNYFHFRTPYQVLIDGTFCLAALNSHLDINDVLSKYLQSEIRLFTTSCAIAEAHSLEKLFPGLLPQLCSCQVCSCGHKKAVSVVECFKSMVNNNNNNHYILCTQDKKIQKVLRKTPGVPIIFID-RTVCIEQPSKVSQQIATDGFDGEVEELNYEDKVLNQLKERILVKKRVDFKKQKSKKGANPLSCKKKKVVNVVPSKDNIKKSRKRRKKYKVSSHIKELLKGQQSNNSNNPLTRKLNKILDTRIDNDKEMLEALKALSTFFVENSLRTRRNLRSDIERRNLSINEEFVEAFNVVEEQLNSVYQEVKSMNECCQDMTNRLKTAKEQTRDLLNQTTGLQGESQKLQMKAQVADAFLDKFQLKPEECKVLRGTTGLHKDFFKVLSRVKQIHNDCKVLLRTNQQTAGLEIMESMALQQESAYERLYRWTQNECRALDSPDIFPLLCSAMEALQDRPLLLNYSLDEYGTARRTAIVRGLIDALTRGGPGGRPIELHSHDPLRYVGDMLAWLHQAAASEKEYLQTLIPELIQKILGHITEGVCRPFKVRVDQVLAAEQDAVVLNKLNNLLKFYHNTVRQIDASLTVTVEEMATLSHQMFFNSLNCHASKLLDKVELPPPDLGPTSSLKESLQLLRDVLACQDADNKKQDFKQVLSCVVDPVLQMCSVSASRLNTVDMAAYMTNCIYLTQNALAVYHFTDSRLEMLQAQIDAQVDTLVSEQAAFILNRVDLAHVYSTILKSAMSKFDNFLASPDSLILPQSSLLLSATVREKVKKISVELICEAYRQIYNFICDKNHGWQSIVPRTPDQVVKLLSVYQWVDITDEFSQACSELHLGELLRDSSFTLFEAMSAIEMMDPKMDAGMLCNQKRKVLNFEQSIKASTVSIKDLKFPKLIGIMDATLACLVTWLEGHSLAQTVFTNLYLHNPYIIEDRYLKAFCICILKTVDIIRDRVNRAGAFEEEDFQLVTYGFKMAAETSDVRAIGMMKEVEEEVNRIIKNTRSCLSVAVYNRLKFYRMFLTVLISFSKEKCEGISQAQRLLTQLIELVPQMKKELPLGIQAETDYPTIMGFEPLVNQRLLPPTFPRYTMIKSREEALDYMEQLLCRLQTVTLITEITSLHNMLEIFTEFSKTCPCVLSRSLLQLLFLPNKKLFGIYSIVDTLKESIRNFIAPVALFPKSSLYNNPQAKEYVDAFLTKAVRPVCTIFQITGHNRARQREKWTHILEELAALQEEADKVDSYLHSQLIKTEPTKVHLACFGTWVLYHTLYVMINYTLAGLELELYATYEYHYIFWYLEMLYAWMVSTLVRADSFLLEHEAQNEF--------------EEFLQLDALPN--ANYSESVVGDFYVPPARGP--------VRWYWQRPRSNGVFYVAPAQ---------------------------------ESVQ---------------FVHM-------------PPA-------QVPVR---KLKKEVYNFGCWTLTASESHILESEGHCYEKELTLPLPEMVFADNILRLEHNDGFGLEFNALDALKCVDAEHDLLQVAASQVWKNARSDCEYIKQALKPFDWTFTTDYKGSLISVIPTTERINLEKLKQREKILFYQDILLFEDELADNGASKLSVKIRVMPSGVFILLRFFLRVDNVLVRINDTRLYHEAGTDFLLREYTSRDNEVCDIKVPLNDPNEVCHYLTKRTEFFEKLHLPAIDQVLPSNDPLDRPDFNPVDYINTLFPTEQSLANIDDVVGKIRLKIRKLDEEIGTVVRGQTNVGENGRQALEEAQKAIQELFSKIKDIKDKAEKSEEMVKEITRDIKQLDHAKRHLTSSIITLNHLHMLVGGVDSLTTLTRRRQYLEVANLLQGVLNVLEHFDRYMAIPQIKQLSDKVKQIQAELGTQITADFEESFQGPAAKYSNLKQLAEACLVVNVLDPKVKRDILGWFVKLQLSEYTVLFAEDQDVAWLDKIDRRYAWIKRTLVSFEEKFGHIFPVEWEVSERICIEFCEITRRELSKVMAKRATEIDTKVAITPVMSPT----------------PKPPVSPFDGIISKCFEQHLNIYIESQD------------------------------------------------------------------------------------------------------------------------------------------------SVISNCIQLLVQDLDSACEPALTAMSKMSWSTVETVGDQSGYVTAITSHLKQNLPIIRDNLASSRKYFTQFCVKFANTFIPKFITHMYRCKPVSTVAAEQLLLDTHSLKTVLQDLPSLGSRVLRKAPASFTKIVNKGMTKAEMVLKMVMSPHEPAQAFVDNYMRLLTDSDLAEFQKVLEMK-------------------------------------RIYRFVKQVVSPSYQIYMGLDKYENEDLIKWGFPEDVWFHVDKVSSAHVYLRLHKGDSIDDIPQTVIDDCAQLVKANSIQGNKMNNVDVVYTMWSNLKKTPSMDVGQVGFNSEKEVHRVHVEKRQNSIVNRLLKTKEERSPDLRAEREQRDKEEQAEKRKQILLEKQREKEEIRRRKEQEELRSYASLMKPENMTSNFGGDDDDDDSMSPAEIEFLAEKELISFEPNFTYSNIYLIQGDFGPFEAGIPTSVPLWLAVNLKQRCRGRIIPPAWMNIDDLNLKKQEELESRLFTKMPRYYIEITQLLLKNAPEDIPKADELRTLIKDIWDLRKAKLRSSIDTFIKSDATHAKLNHLTPMEINTIRAVLTETMNHINVLRNNIHTKYTGSIEDKPVKVDKWDGTALKNSLDDAAKKVLVEKMGFVESHKLMDGRLAICTVAVGFAMFALIWDYLKPFPNSRPVLIVCVLSYFFLMAILTLYTSYKEKGIFLVALQKDAGDPDNVLTISSYLKKYDDVYQLMVDYENVKGCSRSGTLKHSVAKYFDENGVLCYNVYKSELKNLVDKLLTKKDDGKIALQFKATLENITNICEGDNFRWYIKVKCANCGETTRFVYVCLEESAPLKGGRGSANLVLKCHLCSRENSISIIKELLGKYTINDQFVSMVTFECRGIEPVDYQPTCGFVGESSESTTQFEITFAEDWTDYDENASVSVGIYDLEYRFVKAMAARKSVRVKFVNDEDIVQHIVHLKMERTVSGAKRQAVMIN---------SSDEEDEVYKSSALVNDGVAGGKDLFTFRTPKKSNSMTQKALESKTPTTPPTTPSRSPNTPKSRKHKRTTTPYRLRKRN-HFAYNDESSSDSSSSDESDSSFEPQQSTPSASKKMPEEDMPSVVEQYFEVHSTKG-LTSDRTLSRLDMPRIDLDDLQKLLKNVSGNHCKEYKQLFDKYPEYFDKWLFLLSYGFNILVYGFGSKKSLLEKFFSKKLNGYDHVIVNGFFPSLSIKHILDSITEEILNEEGTFKTLLDQCEFIKKSLEDDD-RDFFLLIHNIDGIMLRSAKVQNIFSFLCKIKRFHMVASVDHINAPLIWDQMRYIRFNWLWCDVTTYEPYMEETAYENSLMVQQSGRLALSSLSHVMHSLTSNAKGIFMLLARYQMENQAGQNYQGMSFHDLYLRCRESFLVNNDIALRSQLTEFRDHKLIKSKKAADGIEHLIIQLDTSTLKDYFETEEALMRPLTDDECKLFFEKLTKYIGDNISQLLERTDGKYCFRLHKERIYYCKESLMKKACHVSRENLRSFGTCFGKFTKTRKFRLHVTALDFLAPYAKYKIWLKPNAEQQFLYGNHIMKAGLGRITENTEQYQGVIVYNMNDLPLGFGVASKSTQNCRRADPMDIVAFHQADIGEYLRNEDRIMTTNMEELMTKKKEIEDQISEYGEILEQQGVGMTEALVDKEGYPRADIDLYSVRISRRKIICLQNDHKAVMKEIEEELHRIHAKAREEKESQIQEADTSAPALQPFAKIDRVDHGSPAFTASLRVGDQVLRFGSISRTNFKTLQDVAKVVQHSIDKSISVTVLDGKEQRLTLVPQKWSGQGFLGCNIVXXXXXXXXXXXXXXXXXXXXXXXXXXXXXXXXXXXXXXXXXXXXXXXXXXXXXXXXXXXXXXXXXXXXXXXXXXXXXXXXXXXXXXXXXXXXXXXXXXXXXXXXXXXXXXXXXXXXXXXXXXXXXXXXXXXXXXXXXXXXXXKRKPIGAIALGSYRDQHFKGSRFEQEQALLTSTTLYIGNLSFYTTEEQIHELFSRCGDVKRIVMGLDKGSRTPCGFCFVEYYERPDAENAMKYVNGTRLDDRIIRTDWDAGFREGRQYGRGKSGGQVRDEYRTDYDEGRGGYGKF-------------LLEYEGCNFFRQRLVLSILSGKSVRITKIRSRDDNPGLQEFELSFISLLEKLSNGSKVVINETGTTILFHPGMLSGGSFDHECNIGRALTYYIEPLFCLAPFAKKPLKVVLRGITHNLDDASVDHMKFSSLPVLKRFLGEDLELKITRRGPAPDGGGEAVFSCPCRQKLRPIQYTDPGRVKKIRGIAWCTKVSPGTLNRLMESAKDVLSEFIHDIYIHSDHCKGKECGKSPGFGLTLVAETTKGTFLAAEAISSPKVAEDVGKKAAYLLLEEIYRGGCVDSLNQSMAALFMVLGSQDVSKLQIGQLTPYTIGVMRLIRDFFKVLFKVEEVKRLLLTCVGIVQELKPIRICIEFSIEKPDAGIHFVGNLKAAHMFTYGTENSSRLWFPCIDSYSEPCTWKLEFTVDRLLTAVSCGDLIEIVATSDRKNKTFHYFLSTPTSAPNIALAIGPFEILVDPNMHEVTHFCLPHLRTIMKNTTAFIHEAFEFFEELMSSRFPYSCYKQVFVDESFMECCPYATMTIFSTSLLHSSRVIDQTLISRHLMAFAVAQQFFGNFITMQSWTDAWLTKGIAGYLTGLFVKRSFGNNEYRYFISKEMKEVADYEKNC-IVLDPSAPSSLHFSVKNPHLISPKYADIFFKKAHLVIRILEIRIGYELLLQVFNKLLALAFTASQQKYGSNTWCNVLLSTNS-----------------------SGCARFMGNFVFNRKRNVVELEIKQDYTKGSLKYVGPLTVIIQELDGSFSHNFKIEENKTKFEITCHSKSRRNKKKKIPLMTGEEVDMDLSAMDDSPVLWLRVDPDMTLLRQVAWEQPDYMWQYQLKYERDVVAQCEAIAALVAYSTPATRMALTDTLENEQCFCKVRMEACFCLAKVANAMVSSWAGPPAMMTIFRKMFGSYSCPMIIRQNNFSNFQQYFLLKTIPCAMARLRNIHNICPNDVLKFLLDLFKYNDNSKNKYSDNYYRAALIDALAATVTPAVAAITLDSLSADIKLILEEITRYMNLEKLLPCYRHTVAVSCIRAIRVLQKNGHLPSDPQIFESYSKYGIYRDTRLAAFEALVDYISADVNADKLNWLINLMQTDPIYVRHKIMEMLVKKPPFLKGDSSPLNTEELVDSLWKLMTTPHDSRLRCGIADLYYCLYGRARPAKP---SYYFAIVGHHDNPIFEMETCPDLKKDDHRHLNQFIAHAALDLVDEQMWTTNNMYLKIGDKFNEWFVSSFVTASRIRFIMLHDVKHEDGIKNFFTDVYEIYIKHTLNPFYEINTPIKSPVFERKCHFFARKYMACYRLRLSSCLINTKLQQDSQERRSASTGWLLKVRQKLGLSSKMRYPKYRLARSSYSMYMCSTEIPDYIEMIHDFQLEDTYLSWFLLSELHVWLILVRLSQAQLEGEFVRKNFVKAFWTDVKKRTSKVGGGISQNQEAMHELVFHFNAALFSYDEGLMSSDTLLASALWRNLFASKYTEPQNLELAVQYVRKQVKHLESQSDDSILYNGLVSFLPLHSNGSKITLKETITGDDDDEEEEELSESGRLFVRNLPYTCTEEDLEKHFSKYGALVEVYVPLDTATNKMKGFAFITYMIPENAVRALTEMDGTSFQGRLLHIIPSRIKKDKDKGSSFKTQSLQKQKSQSSHNWNSLFLGSNAVADVLTEKYGIKKTDLLDFETNDSLGVRMALGETQIVTETREFLLENGVSLDSFSQASGPRSKTVILVKNLPADCKGEEIAKVFSKYGTLGRVIFPPAGITAIIEFLSPSEAKKAFTNLAYTKEQ-----------------------KTEQSSEDEESDVEPDSVMFVKNLTLETKEDHLRKAFESCGPIRNVIVARKKDNGQALSMGYGFVEFKRSKSAQKAIKKLQHMELNGHQIELKISNR--------------------------------LSIVFGELKIVRLPKKMGHRGFAFVDFRREAKKAFNALHSTHLYGRRLVLEWADTEETIEDLRRKTAXXXXXXXXXXXXXXXXXXXXXXXXXXXXXXXXXXXXXXXXXXXXXXXXXXXXXXXXXXXXXXXXXXXXXXXXXXXXXXXXXXXXXXXXXXXXXXXXXXXXXXXXXXXXXXXXXXXXXXXXXXXXXXXXXXXXXXXXXXXXXXXXXXXXXXXXXXXXXXXXXXXXXXXXXXXXXXXXXXXXXXXXXXXXXXXXXXXXXXXXXXXXXXXXXXXXXXXXXXXXXXXXXXXXXXXXXXXXXXXXXXXXXXXXXXXXXXXXXXXXXXXXXXXXXXXXXXXXXXXXXXXXXXXXXXXXXXXXXXXXXXXXXXXXXXXXXXXXXXXXXXXXXXXXXXXXXXXXXXXXXXXXXXXXXXXXXXXXXXXXXXXXXXXXXXXXXXXXXXXXXXXXXXXXXXXXXXXXXXXXXXXXXXXXXXXXXXXXXXXXXXXXXXXXXXXXXXXXXXXXXXXXXXXXXXXXXXXXXXXXXXXXXXXXXXXXXXXXXXXXXXXXXXXXXXXXXXXXXXXXXXXXXXXMTDSRDEEDVEPMTANEVLSKLEEAWLNEKFSPVLLESKTEIVECLLEQIGVMEENIRKAKKGDFKVNVHRMELDRVRFVLNSYLRIRLEKIQSHAAHYINKDNSLFSPAELAFAKEYLSSVEDHLTGLVVQHMPAMLHTLKSNLSGIAPSLDSYVFFKVNKDVDGVLVEEEEIVDLKKGDQHIMRYLPVQSLVASADISLIMALSTKHFDNDDQYLLVAKLDNVRNMSNLLKAVNFKDVATVFASELGLKVTVEDFKCIQGNAFIQSAIFHEYTIKEEQLTFKINLNVLLECLTIFGSSSTGVMTSLKMCYSGYGSPLVLILEEDGVLTDCSIKTMEPEEVLDFDFCTENVVNKIIMKSECLREAFSELDMTSSVLEFLLSPDPPYFRMSTFGNAGRTHSDFPRDSDMIESFQCQATQTNRYKILLLKPSVKALAISSRVSIRVDRRGFLSLQFMIKNEDGQVCFVEFYCVPDEDEEPSVLRDQNQPLTERFRALFTLRNLGGKKAINAIAGTFSDPSALLKHELAYCLGQMQDDYAVSILTEVLEDENQEVIVRHEAGEALGAIGSLSSIKVLKKFEHNDIIELAHTCQLAIQRIRWLHGSDRHSKNPYNSIDPAPPAECQDLVKLEKMLLDESLPIYTRYRAMFSLRNMQTDEACLILAKGLLNS---IKPSIQFTMEK----------------EKDNQLVLITCTK-YGSRTSVYCKPTFNNFNSHHPYSVKRGIAQCIKHQAKNISSDPTYHEEMICKCQAKFVIRQNDPFCRDCFLTHVTHKFRSNIGKSKLIRDRDQVLLAYSGGPSSSALLHLVDGLELSKFKKFIPEIVYIDEGAVLGQIIQIKEFCERIGMPYYITSLEQVFLEEKLVNLIRNTKSSTFKEQLIRHLRNDLLVRIARLTGNRMIMVGTGENRLAILMLADIAQGRGAHISLNVGFSDDRNDILTVRPLKNLTSKEVAMYNNTNNITPVVCYSLTTNASIERLTEKFVTELHVEYPSTVCNITRTSEKLDVQQEIRSKCTLCKGLLDTALCFGCAMVRKKTDDFYSVLLPTYNERENLPFIIWLLVKYFEESGYKFEVIVIDDGSPDGTLEVAKQLQGIYGEDRIVLKPREKKLGLGTAYIHGIKFAKGDFIIIMDADLSHHPKFIPEMIKKQKEGDLDVVSGTRYKGSGGVFGWDLKRKLISRVANYFTQVLLRPGASDLTGSFRLYKKAVLEDLVNSCQSKGYVFQMEMIVMARRLGFSIGEVPITFVDRFYGESKLSGNEIISFVQGLLYLFFTTXXXXXXXXXXXXXXXXXXXXXXXXXXXXXXXXXXXXXXXXXXXXXXXXXXXXXXXXXXXXXXXXXXXXXXXXXXXXXXXXXXXXXXXXXXXXXXXXXXXXXXXXXXXXXXXXXXXXXXXXXXXXXXXXXXXXXXXXXXXXXXXXXXXXXXXXXXXXXXXXXXXXXXXXXXXXXXXXXXXXXXXXXXXXXXXXXXXXXXXXXXXXXXXXXXXXXXXXXXXXXXXXXXXXXMDEQGCPRCKTTKYRNPSLKLLVNVCGHSLCENCVDLLFIRGSGACPECNTALRRNNFRVQLFEDTTVEKEVDIRKRILKDFNQRESDFSSLNEYNDYLEMVETLIYNLSNNIDVESTKRRIENYRKDNKEQIMKNRSKVSQDEEYLDMLLDEEIQNTEKRLKETFENEQKEKQLKRKNKELLLDELMSSDLPAQYIMASHKDLLE----PTSGPTTFSTGIKIGHHDKYLPIPATESPLYQYTPLLITMLGPKVPTVQELQLHGYLKNIRSATAMELAGGFHDTVGCKRALEDAFCGLYFSQFLPQPSQKVYDRDDEDETVKSIRAAPPYGHRKNWIPRTQEDFGDGGAFPEIHVVQYPLGMGLKKSSSNSLAMQLDSQGKIKYDAIAKQGHGKDKVVHSKFQDLVPKNVNDPELERPDTEKIEETTEKTRLALEKIVSSKMSAAMPVRHADKQAPAQYIRYTPSQQGVSYNSGAKQRIIRMVDVQKDPMEPARFKVNKKIPRGPPSPPAPVLHSPNRKVTVKEQQEWKIPPCISNWKNAKGYTIPLDKRLAADGRGLQGVHINENFAKLAEALYIADRKAREAVEMRAQIEKKMAQKEKEKKEGNLRLLAQKAREERAGIRREEKEEEVAERDELRKERSKDRQRDRNLARAADKRSKLQRERERDVSEIIALGLPNTDSQEVQFDQRLFNRTKGMDSGFGDDEAYNVYDKPWRQDADSIYKPFKNADKEMYGDDLETIMKTKRFEAEKGFAGTDKSRKRDGPVQFDPDPFGLDKFLTEAKHGKRPTHKDSKQRMKNAESDVHVTFEDQQKINKFARHNAKLQDLKDEVALEKKLLQNLEDALDELLLLEDKPIPYQIGEVFLQLSIDAANSKLEEDKKKTETTITNLEQECENHKAVLSDLKVQLYAKFGNNINLEAMAEKRKSRRKDEEKETPTKEEYAVARYLRFNNPVKEGRLAGITVTCFIGCKAVDALMQSKWSASENKTNSLFTTRQSCTNYLGRLLTKGLFHRAIRIEKKKSDRTKKKKETNLEEKKSKKEKEKEKDTEKKKEEKKDEEKKKKEKKLKLGMPDDQRFIDGDEVYVWIYDPVPVKTFIIGLLMVLGAIALCLFPLWPEEVRIGVYYLSLSGAGFLAFILVLFVVRLILFCAIWMCTLGKHHFWFLPNLNEDVGFIDSFRPLYKHETYAPKTKD-SDKKIKENDKDGLNNGSGDATQSVSTEKEEDKEELSDEEDKEKEVSE----ESXXXXXXXXXXXXXXXXXXXXXXXXXXXXXXXXXXXXXXXXXXXXXXXXXXXXXXXXXXXXXXXXXXXXXXXXXXXXXXXXXXXXXXXXXXXXXXXXXXXXXXXXXXXXXXXXXXXXXXXXXXXXXXXXXXXXXXXXXXXXXXXXXXXXXXXXXXXXXXXXXXXXXXXXXXXXXXXXXXXXXXXXXXXXXXXXXXXXXXXXXXXXXXTRGPNILITGTPGTGKSTLGNELAEKCNLTYVSVGELAKANSLFDGWDEDYGCPILDEDQVIDELEEQMQQNGTIVEYHTCEFFPERWFDAVIVLRTDNTILYDRLQSRGYCGKKLEDNIQCEIFQTILEEARESYKPEIVQELASNTPDDMEDNLNKIATWVEQWRXXXXXXXXXXXXXXXXXXXXXXXXXXXXXXXXXXXXXXXXXXXXXXXXXXXXXXXXXXXXXXXXXXXXXXXXXXXXXXXXXXXXXXXXXXXXXXXXXXXXXXXXXXXXXXXXXXXXXXVNYPIEVLYCGECTMPVEYCEYYPNYERCKVWLEKNMPDQFKKLKGDSETEEKKKRQTRGGRGVIKAKKKTEPQGLKLSTATRGKKKRVTVVAGLATYDIDLKEASKYFATKFSCGSSVTA-DEIVIQGDVKDELFDIIPEKWQIDEDNIDDLMAVLSVYIINKAGGLIYQFDQNSNRPEIEKTFGYPLDIILKHDDKVVVSFGERDGVKVGHTVLSINGITAEGRYLKDGRDILELLACEENYPINIKFGRPKLTTNERIMLASMFHSLYTISCQLSPEPRSSGIDLIETDTFKLHCFQSMTGLKFLALTDLRQIGVEQLLRKMYEVYSDYALKNPFYSLDMPIRCNLFETNLQACIEQSERAGMGMMARNSEKAMTTLARWRAAQMGLNKEKERRPYLSSECSDLPKAEKWRRQIIGEISRKVAQIQNAGLGEFKLRDVNDEINKLLREKGHWEDRIKELGGPDYKRVGPKMLDHEGKEVPGNRGYKYFGAAKELPGVRELFEQEPPSQPRKTRADLMKDIDAVYYGYRDDDDGVLIPLECEQEKLAVEKKIQEWKEKKEAFLRGEEDGDTNIYAVEEDDDEQEEKESQHFIAHVPVPSQQEIEEALVLRKKMELMEKYASESMSE--SETVENLETTSPHAVADTGTTPQSPSHQAKVKVDVLLKPAGDAPIMKKKRWAVERSMKVGSICEFIKKYIKCDPADSMFLYVRQSFAPSLDTPVGILFDCYGSDGKLVLHYCKTAAWGEDWLPSHEELDVPELQLTSSVLRAGSLYYGKYCDYQCKEFMLCRDETNDPRRCLNEGKEVTRCGFEFFSKVKTHCPDQFYDYWQCIDHSGMNFENCRKTQNVFDECVKEKLGIERPYXXXXXXXXXXXXXXXXXXXXXXXXXXXXXXXXXXXXXXXXXXXXXXXXXXXXXXXXXXXXXXXXXXXXXXXXXXXXXXXXXXXXXXXXXXXXXXXXXXXXXXXXXXXXXXXXXXXXXXXXXXXXXXXXXXXXXXXXXXXXXXXXXXXXXXXXXXXXXXXXXXXXXXXXXXXXXXXXM----------DEDDRTSVWIKKISHVSPIAQPLASRKLTKRISKVVKKASKTKSLRKGVREVQKFIRRGEKGLVILAGDISPIDIYSHIPIMCEDKEISYCYVPSKDDLGAACGTIRPVSLVMINKNEEYEDLYTDLYEEVKTLPLPIASALENYISKTVSIVTADGRIIVGTLKGFDQTINLILDESHERVFSSTSGVEQVVLGLYIIRGDNVAVIGEIDDDADSYLDLNSIRAEPLNPVVHPWNPNFTHCDRERWICLYPAYINSKKTTKEGRRIPKEKAVDNPTFIEIRDVCAAAGMTISPESKVYPRELDRDNKALGRIRIQLKQEDGSAVLEEFKTRTDIFLYVAKTIPKLKTRQQSQSSSQSSNQQGGKGPKKKGKKNPSQLLPLELVDKCIGSRIHIIMKNDKEIVGSLQGFDDFVNMVLEDVLEFESTPEGRRVTKLDQILLNGNNITMLVPGSEGPE-------------------------------------------MNPE------------------------------------------PCGW----------------------------------------------------------------------------------------------------------------------------------------------------------------------------------DEDWNEFNDINKIIIRQPVRTEYRIAFPYLYNNIPFQVHLSWYHKPNVVYIKTEDPDLPAFYFDPLINPISHRHATKGTEPLPDDDEDFELPDYVQAFMQETPLYTDNTANGISLLWAPRPFNLRSGKTRRAIDVPLVKSWYREHCPAGMPVKVRVSYQKLLKYYVLNALKHRPPKAQKKRYLFRSFKATKFFQTTQLDWVEVGLQVCRQGYNMLNLLIHRKNLNYLHLDYNFNLKPVKTLTTKERKKSRFGNAFHLCREILRLTKLVVDSHVQYRLGNVDAFQLADGLQYIFAHVGQLTGMYRYKYKLMRQIRMCKDLKHLIYYRFNT-------------------------------------------------------------------------------------------------------------VPGLPIPIENMILRYVKAKADWWTNTAHYNRERIRRGATVDKTVCKKNLGRLTRLYLKAEQERQHNYLKDGPYITAEEAVAIYTTTVHWLESRRFSPIPFPPLSYKHDTKLLILALERLKEAYSVKSRLNQSQREELGLIEQAYDNPHEALSRIKRHLLTQRAFKEVGIEFMDLYSHLVPVYDVEPLEKITDAYLDQYLWYEADKRRLFPQWIKPADTEPPPLLVYKWCQGINNLQDVWDTAEGECNVLLESKFEKMYEKIDLTLLNRLLRLIVDHNIADYMTAKNNVVINYKDMNHTNSYGIIRGLQFSSFIVQFYGLVMDLLVLGLHRASEMAGPPQMPNDFLTYQDVTTETAHPIRLFCRYIDRIHIFFRFTAEEARDLIQRYLTEHPDPNNENIVGYNNKKCWPRDSRMRLMKHDVNLGRAVFWDIKNRLPRSVTTIQWDNSFVSVYSKDNPNLLFNMSGFECRILPKCRTTHEEFTHRDGVWNLQNEVTKERTAQCFLRVDEESMNRFHNRVRQILMASGSTTFTKIVNKWNTALIGLMTYFREAVVNTQELLDLLVK--------------------------------------------------------------------------------YIMPWESEFIDSQRVWAEYALKRQEANAQNRRLTLEDLEDSWDRGIPRINTLFQKDRHTLAYDKGWRVRTEFKQYQVLKQNPFWWTHQRHDGKLWNLNNYRTDMIQALGGVEGILEHTLFKGTYFPTWEGLFWEKASGFEESMKYKKLTNAQRSGLNQIPNRRFTLWWSPTINRANVYVGFQVQLDLTGIFMHGKIPTLKISLIQIFRAHLWQKIHESVVMDLCQVFDQELDALEIETVQKETIHPRKSYKMNSSCADILLFATYKWNVSRPSLLADSKDVMDNANTQKYWIDVQLRWGDYDSHDIERYARAKFLDYTTDNMSIYPSPTGVLIAIDLAYNLHSAYGNWFPGCKPLIQQAMAKIMKANPALYVLRERIRKGLQLYSSEPTEPYLSSQNYGELFSNQIIWFVDDTNVYRVTIHKTFEGNLTTKPINGAIFIFNPRTGQLFLKIIHTSVWAGQKRLG-------------------------QIIVTRKGMLDPLEVHLLDFPNIVIKGSELQLPFQACLKVEKFGDLILKATEPQMVLFNLYDDWLKTISSYTAFSRLILILRALHVNNDRTKIILKPDKTTITEPHHIWPALGDEEWIKIEVQLKDLILADYGKKNNVNVASLTQSEIRDIILGMEISAPSAQRQQIAEIEKQTKEQTQLTATTTRTVNKHGDEIITSTTSNYETATFASKTEWRVRAISATNLHLRTNHIYVSSDDIKETGYTYILPKNILKKFIIISDLRAQIAGYLYGVSPPDNPQVKEIRCIVMPPQWGTHQRVHLPNMLPEHEYLQEMEALGWVHTQPNELPQLSPQDITTHAKVMADNPTWDGEKTVIITCSFTPGSCSLTAYKLTPSGYEWGRQNTDTGNNPKGYLPSHYEKVQMLLSDRFLGFFMVPAQSSWNYNFMGVRHDPNMKYDLQLANPKEFYHEVHRPSHFLNFSALEDAENVGADREDLYTMALILCNKVTSLVPCATRVTFYQMDRKSGYDKNVGKYSKLKMAWEGLKHLKPETKLFFNEWKVKFENDPIREHLDHSYLWRFNSKNDTDQWVVTCDNDHRGNSTATFEINKNGNGFFHGNLSTKIPKDGIVRNAGYVNIRSPRNMKSFKRFIPYDWTWYTHFVIRVRGDGRTYMLNLQMDMTYDVHWDDVYNFALYTRGGPYWQVAKIPISRFYRAFKGRIQDRQDPLPLDRIAAFGITLGDGNSGPFGLEIDYIAAMYDMNHTEEFAWEMYQTEPYTTNMEEQNHSGIPKADFVEDVENFMKNSENEAAESVLKRFDEQHCKYKFMDYNLNTKKARLKTQIPDIKTCLDIVKHLQSIKDSKEPFETQFLLSDLLYAKAKIPPTDKVCLWLGANVMLEYSLDDAQALLEKNLSMANNSLNQLEEDLSFLRDQITTLEVNMARVYNWDVKRRQSNKEIDPDDLTLRKVEKEILIPQKMKEIAKEHCSTEVQSFGECAKQAGLLLTFQCRDKANLLHTCLSNMYKKEEFVERCTQEYLKDRTEYRRTGKKKLIKRMTTAARPTFEPARGGRGKNDLSSLSKQYSSRDLPSHNKLKYRQDGQGSIEELRNRDFRKDLEDRERAAREKKDRGRGCSFMFKLLNIAISLSARD-------DSEDDDDTMELMEELKKIKKERLAEAAKLEAERKVEEERIRKENILKGNPLLNQEIDFKVKRRWDDDVVFKNCAKGGDDKGRGFINDTLRSEFHKKFMEKYVKMAEPVESGQQILVLTKGDNT--YFTGLPDLLKATTGVAGKVLTRDLDK--LSEYVGTKFDSAVFGMILSKDFKFELEQLASVCQVLKPTSQLHIFKISSPES-TQTKDQLISSLKLSGFVKVTELPEVKLSDSNVDSIKAFCPAESSIVHLSAAKPSYAIGSTTKLNLSQKLK--TTEPAADTAKIWSLSANDLDDD--DLLDSDTLLNEDDLIKPNPSSLKADCGGSRKKKRACKNCTCGLAEELEGENR---PTMPKSACGNCYLGDAFRCSGCPYLGMPAFKPGEKVSLA--------KQHMGLYYTIPDADVKKCFEMSVFYQKQCQLFRETSIMVRQPALETIDYIKNANHPVLRVMLYGERGVGKTLTMAHVMHFCAIQKWLIVHVDWPSMWKKAWREISMSTYKPGQIDFPLIAVDWLKLFKSQNEEFLQDIKTTSKYIWSKRESAEEGTTLSELIQFGLARPRYASDAVGIILKEVKKSASHRVLVAVDGVNGLWGTTSVKENKDYISCDKISLFHNFRKILKNDCNGIVVGIVDIPSRKKCTPHYLLQKEAFELLEPFIPVYVPKYNDKEILSCLDYYIDQLWLQNPEELIFLSDHNPMQLSKICASCMAEADILKNFALKVTTSNRNERIELLKLV-KKSAANALPENAVKGILRYLLLTLGRYQDRRSQLAVQDVVSQLALKHPQATLKCISASLANFANLQTSSKAISTESLQALIWTCVVADQVFADKCSSTDDLKALVSLQSLLLYGCHSARLNTLNAVAYKHISRLWKKSPATVQLYREYLTSLEGAPHLLSLASLVMQHLHDTKNKECIQACKKPFCDLYLKQVLAYRSTPPLHLLENCQSLLRHVNHEDFNEILQPAAQKATLRNPEIILQAVEYLLIGVQLDMSKYALDLAKPIAKQLFVKEENVRQSASNVLEALARQCSSPDAVDSVTTHLFQVLAGSEGKLISADQRIGVLNGINSLSHHVVSGVVVQKLTASITERFIPILGQEVHEGTLVCILQALTSWCSRLHTEVPTALVDCFKKGLTLKTSTSAVRNAYICCMVSAFHGDTLLQAQKVVPLLLQVVEKASNQPNQTQLVTEALSASRLLLQLSLADIQYETKLAQFWNVVLDTNKLLFFNDKSLSSLSDEAFLDLIFMVEKLILDFPTMDRIKISKPLYKALVLGLTHSSWLVRKQSMQCLKRVFHFSERLSMVVDIIAELDNVLTSMKIPTTSEDSEEQDPKKINAKVFGNALLALCRIPDPKPSEIETLALAAFVSAHHPIIVSYSKHMWQDILKQLGQNAKTFVKDHSDKCLEIVRNAN-FETCVENGVASLVSIAPDSFLPQLVAQICDQLELAEFLQVTQDEYGIFRCPEGQLYDKTVLESVLKNEVKETNIRRENKLYSYAEQMAEIELRKEVEKKKRAK--GDMRLTKQQEEKLQMALKKESQIRSNIRMLNNKLVRCCNTLHSAIRGDCNAVCMFMSNLCQVLIPLLYSPLSAAPVSRLLITLGNSAFMD--KQFGEMMSHATVRALKPYCQLESQWTQEEEVQQVERLVQLLHDRVQA--GPKHPFPASTFAYFFHLLSVALSGQHPLNDASTTCLRALQLIICHARIRLKTEEELYDPQLLPHKPLLQLLIKLIGTVTTKIQELSNTALIEVAHSLSGNMDCAFPSNEDISVMLLALEAPSLSVKRAVLQAMTLLTSVLPNKDDDFEMWLKVVKKIWIAKFDQETEVQELAKVLETKLKINPPPKMVTTLIEDVIHPEESVRQAAASTVAAVLQLHKKQVAPMMHQLLDKYGEKLFLPPPEVDSFGRVIGEPVPDDWMSRSGIALCLTKMAPLLPKHLIAPLFAFYVPKALGDRAPEVQTNMRDAALAAVNEHGKDNVNTLLPVFENFLSTAANTASNDAVRQSIVILMGSLAKHLDKSDPKVKPIVARLISALSTPSQEVQIAVSYCLPPLVPAIGADATTIVQQLLRLLLESENYGERKGAAYGLAGLVKGLGIVALKKMGIINTLTEAIKDKKNPRRREGSLFAFEMLCTMLGKLFEPYVVVILPHLLLCFGDHNMYVRQAADDTAKAIMTNLSGHGVKFVLPSLLKGLEEDAWRTKAGSVELLGAMAFCAPKQLSACLPNIVPKLIEVLTDSHNKVQRAGAQALQQIGSVIRNPEIQAIVPVLLAALQDPTQKTYASLQALLDTKFVHFIDAASLALIMPVVERAFQDRTTDTRKMAAQIIGNMYSLTDQKDLSPYLPTVIPGLKQSLLDPVPEVRNVSSRALGTMVRGMGEGTFDDLLPWLMETLVSERSSVDRSGAAQGLSEVIGGMGLAKLQILMPDIVHTADRNDIAPHIRDGYIMMYIYLPLVFKDDFLPYIGQIIPSILKALADESEFVRDTALRAGQRIINI-------------------------------------------GKMSTEANEDDNFGTETSQKAVLRVFGKGRRNRVLAGLYMGRSDTALLVRQSALHVWKIIVSNTPRTLREILPVLFSLLLGCLASTSYDKRQVT-------------------------------------------------------VFANNLIPSVRRALCDPLPEVREAAARTFDNLHHNIGARALDEILPTLLQKLSEPESSEWALDGLKQVMTVKSRVVLPYLVPQLIKPPVDTRALAFLSSVAGDVLSRHLGKILPALLSSLSSAIGSPREEEELDYCESVVLSVTDDIGINTILTELLSAANNPNSSAETAAVSILKVFCGKTKADYSACCSQLLRTLIALFTHSDERVLLASWKCLDAIAKDLKNMDTGETIQQIRQAIRFATSDYKGKELPGFCLGKSISPLLPIFREGILHGSPELKEMSAEGLGEIIQLTSAPALSPSVINITGPLIRILGDRYPCNVKVAVLETLNLLLNKVGAIMKPFLPQLQTTFTKALNDANRTVRLRAASAMGGLIVIHTRVEPLITELHTNIKTTDDTSIRDTTLQALRNCVGGSKGKINDNLRKTLSGTLLRLLNSPEDTTRLIAAGCLGALTVTLPDSDFTDMMNTHLMDTDNGSDWTLRHGRSVALAVAIKEGAERVLVPSLQPAVFHTVTHFTAADRIPICLSGLRAATYVLSYQITNSLEPSTEILVLLAKGLKHDSNDVKQLCGQLASHLARQTDQPLPAVMMKYLVPALVMGTKEKNFIVKGNSEYGLLAVLQLAKGDSVYQATLSLLDVGMQEALQDVYTKTLRKLLAKTTTPEEIDDSV--MSLDAVPKDMRNLRACLLCSLVKTFDQFEYEGCDNCDDHLHMKNNRDAVYVCTSSNFDGLISMMGPEDSWVAKWQRISRFSKGCYAISVTGRLPPNVVKDLKRKGISYRPRDTSTRMSSTSIPSTFLKNVLQNGIGRHICQLQRITLCFCKSHADSNGMREYIEHHLLDFTRENPGIVVYLKPRRHRTARLQAEYLNGYYESFSTHNKDKDEISKWIEYMRTRSGVQIKRIRKPWHTENPSIQGVWHSFSNKSPSLNVTEFPDKELGKCFKSEMSATDYLLSLKEEISKEKTSQ-MASRVRRHRWALDFSGRSKSRISDLRPPVGYSETNVSDRVKDIDPDLIVKRSWDVALGPVKQVPMNIIIMWMAGNSISIFPIMMVGMMFFRPIQALIGIQNTFKLIEGYQGPLQKIVYFFGNVICLALAVYKCQVMGLLPTQPSDWLAFVEPQKRMEWSGGGILLMEKSAADHRRKWDREEYERLASERLKAEQLCQLDKEPPVKRALLQPRDYRVDLESKLGKSMVITKTTPASQQGGYYCNVCDCVVKDSINFLDHINGKKHQRNLGMSMRVERSSLDQVKKRFEMNKRKQEDKKKEYDFEERMKELREEEEKQKAYRRERKRAGKKRADEEYEPGDPDMAAVMGFSGFGTMTDEQPTQTVEEPLDLIRLSLDERIYVKMRNDRELRGRLHAYDQHLNMILGDVEETVTTVEIDEETYEEIYKSTKRNIAMLFVRGDGVILVSPPMRTGMADPELEAIRARRMAELQRQSGRSKEETEQKLQQQEELRNSILSQVLDQSARARLNTIAVAKPEKAKMVESMLCQMATSGQIAGKLSENHLISLLEQVSEQTQRKTTVKFDRRRVQDDSDDFEFHLPISRNDLLRRSQQYVVELIGFRHLPGALENFRVTMRTYLTILEQFNVPFSILCSDAESSQALRENVWQVLLKGMFSFVRSLQCLIEFPIPNNSRMQHLNALKMICYLMCQLSDSFEGEESKM-GRKKKFRTIDWPYEKEAFLKVLLELVVLDLDKLWEPPVAEEDFINLIISCCYNLLQNPSISRQKDTKEFIGNILGVLVKRHNRALCNSLRILQLLQHHEHTISSLVQVTEIIVTKYGATKIVFLIMREIGRLDSKEISNDSSGTKAYATFLVDLSAKIPQAVFQNISLLMPCLEMESSTMRNCFLCVIKEIIVNVLSPENLEASLKKTKDQFFIILKDHVHDVHAFVRSKVLQIWLEIVQQQCLPLSHQEELTGLVVGRLNDKAANVRRYAIQLLTALLQMNPFAHKLQYEDLKENYTQEKEKLDKMLEENSSSEDPDDDTSDVEVNDLSKQQILVLYLKDSLTFSGQVKEAIPILCQMLHSKVNSDILETIEFFVTSFAFGMPHGLVGIRKILLLLSSKDSTIKEAAVNAYRRIYLNLDNERSKALKVVGNLTALMKNVSVEEFISLDAVYTKYHKSHFLPMDPINYFFSFFKQHF-----------------RGDSKIIKSNIAVLVSEGLGPRAEDFRIAKDTCLALMKIGAQKQIAPPPYRLDRDHELFTRLQDLLLTGLFDENEFWVPLCDKAVCTIYTLSESPDHRCEQLVKSVAEKALSLKTETSGSNCQTGVLVRFVFLIGCIAHRQLEHMDRDLLTEMKRRNALLEKAKLKKKSRKNPNSTSVEEELGLTGASAEDDEYEYIRKVCETEILT-----------------EPATNF--------HIYLYKLLIYFG-------YLLLTL--KNKLYFLRLNS----GHRSFRVSVGCWPWTAHMYARLRDPSSLVRRNTVSVLSHLILNDMVKIKGQISEMAVCIIDENEKIKGLAKVFFVELSRKVSKNNSFFLCVFVLLCM-----------------------RIPVKLSEIMAVASADDRTERQWNDLAFCLSLLTFNEKCILKLQENFNCYSDKLANDELYEHMLSILKKARTRCKFKTTIDEIEAQITQCHTKGLDE-AIADNGCVFGKAPAKKKNKFCFHPPSSVNIIGSFPLDCLKLGLHVDIAVKIPKKFFDTRDFLNQRYIRKRALYLVALAAHLKNEAFVEELSFTYHGDYKPILIADSCEVHIHPV--TTYFKHSRFSHNKCNVRQAWFYSDENLLLPTPYYNMSILKDLLITENQNLLKESLCDSGQLKDGIILLKVWLHQRDLTGYGAVSGFIISMYVAYLLKLKRLNKLMSSYQVFRTTLYNLANSDWVKDGISFYNAPTLDSFIEAFDVTFVDSTGFLNFTAALSSYTFLELQHEASMTLEILDSNRDCFHTIFIQKIPFCMRYDQIFHITDMNALKEKFSQKNLDFGGSCVLAVLPNLMNFIHKILSKRVRHLQMKPIVTSKWSVNEEPPHNSECLTFGLSSDEEHCYSIMEKGPPADHQDAKEFRELWSGKSELRKFKDGTICEAVIWLNPTMYKKRMIFYEIISFMLNTYFSIPPEAIVFPATCIESILTLEEDYGTGEEASIKVNQACDKLRKIISDI-ITVDIKDIQGISPVFRFAEVFPALGCRDSPNCSQKNRNIPSPDLCPHYCPVVTVLCMVGTQGQDPEDLETLYRLKALYLLELMKSLQKKFKLVISYHKQYLDILVDEIVFRLKLCFNPEIELLKEPHTSVESNESLCLWAETRVMPKLTSVLRGLGQQHQTYGLVVRLAKRWLAVHFLSDDIPAIAIELLVASLFLDPYPFEVPRGSICGFLRFLYLVSTFDWATSPFFVNLNNEYSGAEISQIKADFSV-RTSFPPMTICIPLDEVVSFWTREKPNQMMLNRLILIAKQSLCTLQEMLIWPASDLKKIFRPSLEPFDVVIHLKHDQEASPGQAIDSIGRRNAFLSNPSNLPVVDYRPKQLFMKDLRETFGHLALFYSDEYSSSVIGVLWRPKIFQPQGFKVSLVNGQCLKENQLVPNIEAIIEDMKILGNGIVEHIKVKMSIIIKMSIQGIRSFGPDDKQVIKFFCPLTLILGQNGTGKTTIIESLKYITTGDLPPGKTAFVHDPKIAHEKEVKAQVKLYFKDIIQKDVIVSRAMIGTQKAKKVETRTLDGVITRRPDGDK-SLTQKCAEINREMITSLGVSKAVLENVIFCHQEEANWPLSEGKVLKEKFDAIFASTRYVKALESIRKYKQVQDASIKEKKTELKYLKEHKEKVTKFENDKSELEGRYAASKDLVKKMMEELEPIKEKIHGINVRSEEMYKLRNDIEVVQTERKHLQISVEELRKNIETEFEGSTAELQTMINKFEDNLQEKEDSLSEFNKKLDKLANENEGYEQEKSILLVEVGKLDQEAANNEENIQSRTDLVMQLATKYNIDDFDKNTIDNKTTKCFIEKLNNTHQQLMSDIKIEKKRFEENEQRIQQEMDGVKEKKVQLEQRIKMEEEITKKNIAEIQKCEYALQQMESSAKYLDEISADLKSAEKSLKATEESINVAELKKEIQNMSQEKKTLEEQFDELDGLLKKLHQHSTVQTQISMLDKEKTTKEEQIKKCKSRHETSIIHLLGEMPRLRGTLEEYVSKQSISVQKSTEKLDKLRQDLSSKETQKRMLLEDMRKRENELKKLEEKLQDACGEDTFEDSLQNIQLKLTQVQDLRGSLTGSEHFYKKFVVDLKKSPCCPLCHRGFEQEQEIRELILELENKLRMVPSKLRKSEGDLEQYQNEYDTLQQLKPIKENLTLLSTTELPDIKNKLDSTNNAIVKLNKSIQEAEEDQQDLMSDESMAKSILPDILMIDRYLAEVKELNKKSRIQKSLISDVDGDRSLEDVSNEKDTIQSKLRSTNHELEHQRQKLSNYSDKVNELHSRVNSLNSEKLQIEKNLQEKIKLEENKADLHNQNVTHKASIKKLKEESKPLQASIDKLVDEKDSVTTRKEDKLEKRRKQAEEIQQKGVQLKNYMSIILNYEKSGKAALLEEKQERCKCLNDKVELITNKRNQLQNNVSKIRKELSKEKVRKRELDDTLLLREKEKDIEELQKKVENLKKKLGDYGDSSLAEQLRSLKKKQEKLDREKDIAVGRQDGFQAQIFSINEELQSDMYKNAFQRYQHTLISLRTTEMANLDLQKYYAALDFAIMKYHNLKMKEINKIIRDLWRNTYKGNDIETIEIRSSEDESGIMKTRRNYNYHVVMIKGDAVIDMRARCSAGQKVLASIIIRLALAETFCINCGILTLDEPTTNLDQENIESLANALVDIIKNRQEQQNFQLVIITHDENFVQILSRLD-TDRYYRVKKNENGCSRIKCLSVCNVDDIEEQVRTIQQKKNTLFQDERVGLGAEGHFDTDIYGSSEGYVTSIAPNEDQDDEPSYSKKSSFTAPLNLLNDTDKNYDPLADNRPARIADREDDYRAIRRQMIISPERYDPFAEGGKTPDPKLRTFSDVMVEQRLTHQQAALRQQLVEKAKSGELHAVNGSSQKQPVKRRRWDQATDDSTAKKSSSSWDAAEANTPSTRWDETPGRSKGGETPSATRAWEATPGTPSARRNRWDETPKTERETPGHGSGWAETPRTDRGDLIQDTPSKRRSRWDETPAAATSMMTPMTPGGTTPTGQKAMAMATPTPGHLMSMTPEQLQAYTWQRELDERNRPLSDEELDSMFPTGYKILQPPAGYVPIRTPARKLTATPTPMAGTMGFRMQTPDSKVSIVDMQPKGNLPMMKPDDMQYFDKLLVDVDEETLTPKEQKERKIMKLLLKIKNGTPPMRKAALRQITDKARDFGAGPLFNQILPLLMSPTLEDQERHLLVKVIDRILYKLDDLVRPYVHKILVVIEPLLIDEDYYARVEGREIISNLAKAAGLATMISTMRPDIDNMDEYVRNTTARAFAVVASALGIPSLLPFLKAVCKSKKSWQARHTGIKIVQQIAILMGCAILPHLKSLVEIIEHGLIDEQQKVRTITALALAALAEAATPYGIESFDSVLKPLWKGIRQHRGKGLAAFLKAIGYLIPLMDAEYANYYTREVMLILIREFQSPDEEMKKIVLKVVKQCCATDGVEPQYIKEEILPPFFKHFWNQRMALDRRNYRQLVDTTVEIANKVGAAEIIVRIVDDLKDEAEQYRKMVMETIEKVMGNLGAADIDSRLEEQLIDGILYAFQEQTTEDVVMLNGFGTVVNALGKRVKPYLPQICGTILWRLNNKSAKVRQQAADLISRIAVVMKTCQEEKLMGHLGVVLYEYLGEEYPEVLGSILGALKGIVNVIGMTKMTPPIKDLLPRLTPILKNRQEKVQENCIDLVGRIADRGAEFVSAREWMRICFELLELLKAHKKAIRRATVNTFGYIAKAIGPHDVLATLLNNLKVQERQNRVCTTVAIAIVAETCSPFTVLPALMNEYRVPELNVQIGVLKSLSFMFQYIGEMAKDYIYAVTSLLEDALMDRDLVHRQTAMAAIQHLSLGVYGFGCEDALNHLMNYVWPNIFETSPHVVQAFMGAIEGLRVGLGSARILQYALQGLFHPARKVRDVYWKVYNTVYIGAQDGMIPAYPRIPNDVKNQYIRYELDYMLFEDLHIKKRIKGVYSASQVELFLRMYSYQDIYYSEKTYNQKPIEMAYCLHVLNHTLKSRLKVTANNLKQKACRTEEYPDQGITRPKVLIIVPFRETARRIISNFIKILDKSQTDNKKRFFAEYSSQDVKNFSNKPEDYAATFAGNIDDHFKIGLGISQKKLQIYTKFYSSDIIIGSPLGLRSVIGETQSKEFDFLSSIEILILDQTDIFLMQNWEHILYIMDHLHLQPKDSHGCDFSRVRAWALNSWNKYYRQTLILSSLSSPPINVLFNKCSLNYAGKLMVCPSTTDGSICQVALQIPMIFHRIECSSYSQSVDIRFNTFIKKILPKYRGNMNSTMIFIPSYFDFVRIRNYFIKNEIDFLQISEYSKRKDIAGTRSRFFLGKTNFLLYTERHHFYFRTRLRGIRHIIFYELPLYPHFFSEICNLINDVDDATGSILYSKYDVQRLAAVVGTNRSSLMIHSPKPVHMFVMEQVSFVIRDEVERYHRSGVNALQYDPVLNRLYSAGRDSIIRIWNTRNKDPYIQSMEHHTDWVNDVVLCCGGRTLISASSDTTVKVWNAYKGFCMSTLRTHKDYVKALAYAKDREQVASAGFDRAIFLWDVNTLTALTASNNTVTTSSLNGNKDSIYSLAMNPPGTVIVSGSTEKILRVWDPRTCQKMMKLKGHGDNVKAIVLNRDGTQCLSGSSDGTIRLWSIGQQVCMATFRVHNEGVWALQANESFSVVYSAGRDRRVWATDIRDPERTLICEEKAPVLKLELSDNQSLWVATTDSSICNWPIKSRNSSCTQPDFTIKGGASIRQYYVLNDKRHIITKDTDDSVILWDVLTARKVEELGKADLEEEYKKRFKMVYVPNWFSVDLKTGLLIIHLEESDCFAAWMSSKELGIGPDTK--------------------------------------------------------------------------------------------------------------------------------------------------------------------------------MYFPLGWPKYLKLIPDKSSCPHFIASNCNRMLFAVLSENTLSIWYCRPSVQIVNFKLSTSKHKEVGDCCLAKWKDDASLIAVTTSKNYVLFFKVDLDRSIHCLYVQHEKKLCKQDVNGILEADSVPAIELSLLSTLQCSSYITCLQSNQDHLIFSTVDGYLQRIPWDRSLEYVDKINIPSISMSTDLQHCRGSSRSTRDSYVTQFDYSPFLRGYSLVLNTGKAAFAF---------DNRGILAKELTDAVCVAINHRYQLIAYGCYSGEGIVYSFDEMVGVLEVSHYLKVLNKDYPDAGEMIGAVSCMKWTPDETALAMCWQHGGFSLWSVFGALLVCTLGGDYWFPKSESKLYPSPVKSMEWGIEGYHLWMICKCFTESPSTQLLQMQFVKSSLTSNPCMANHEHLFLQGDNKLYLNIGDSVFKVSNSNVSPSVSPISHVLVGNKQWQVIPISHSYLSANWPIRYAAVDRSGQCIAVAGKTGLAHYAL--RKWKLFGNETQERDLVVFGGLTWWKDFICVACNNLVSHKDEIRCYPRSSKLDNAFACVMKVQSRVLLLNTFGDILIIFCEDSHIILYKLERKNGTAYPSVNITKVQENSLQNSIPHPLFVTGITLSSIRTESGRLQKPLKDAESILVNLSGKLLMFQPEKASSHKYSLDTSFCSPSVVATSVENLWTTAKANLGKLQLMEALWLGCGSQGMKVWLPLFPRDEGKTHNFMSKRIMLPFKVDIYPLAVLFEDAVILGTASETISYTFATPSDLPYLMLDRTSQIYLHHILRQLLRRNLGVHALDLAHCCTELPYFPHVLELLLHEVLEAEATSKEPIPDPLLPRVVAFIQEFPEFLQTVVHCARKTEVALWPYLFSKVGNPTDLFEDCLASGRLQTAASYLIILQNLEKPSVSRQHATLLLDAALDKSQWDVARDLIRFLKAIDPSEVDSLPPGGVHVQRSASFSSSELSANNPQDSSSQTSKSKEETTDQFCIDSILDQHARKLLSSHRLRDLGMFAANMEFKIIRWLRKERLSAAKVEDFVMAVREVHLQFHWPFPIPPSCHQHLKRTLAASNLM-NGLDSES-----PAAATKCNAYASAEVFLKPQTNKNEDSSIATTELSDNSSWLSADPISQELEMLSQEVANKGPPISDLELRYLLQLILEAGCLEWALIISVVLRDTLAVVRTVNTASMTDTPLEMLGRMREGLSYLELWAETECIGYKTFFLTINEQIQVLDRIANQMPAITNESKT---LSPVVQTIRTDSVEKNTEPDEDKNTKTNDCLLSSPIVHGMTPHSSPTSPPAKRLVLFVADGLRADKFYELGKSRSPFIRSIIEKNGSFGISHTRVPTESRPGHVAIIAGFYEDVSSIAKGWKENPVEFDSVFNESFSTWCWGSPDILPIFAKGDSHIYMTMYAEKEIDFGGTDPSRLDTYVFSSVKNFFHQAKEDSNLKLMSDKIVFFLHLLGIDTNGHSHHPHSKEYIKNIQIVDEGIKEMVHVIDNFYKDGKTAYIFTSDHGMTNWGSHGAGNPDETLTPLVAWGAGIRTPMPAGKHWFLLRNDVEQADIAPLMSSLIGVPFPMNSVGKLPLEYLSGDLGYKAENLLTNAKQILAQYTVKMMLAQNTSMTFKPFSLTSSIQAEKIQHIHNLIYAGQYEEAIVEGNRLIDLSLKGLQYYQTYNRMLLGTSVSFSFVGWMLFVACLLLQKHSGLMTTSFQMKNSIDISILVIICVIIGFLFVTSSPLMYYMYLLLPVLIWRSVIHRKDIVFAAVKAAYENRHSIGLELIVTFIGLEILVYSFFERKAIAIGLILMALWAPLSFYWQNNKLPILGWVTSCLALAVFPLLPTVNKDRNYKLVTAAGVIAIFLGLYSLHKMFPKTRKFGLFQVFLIGLAVYTVHSTANNLAVNQGLQPINQCISWLLLGSTFLLPLFSSQLVIERLHSILLSLYTLYTLMSTSHECLFILSFCCSLFFWVWLESIVTPSL-QREPARQKPAPD------------------------ESQPGESLYSSVTVMARFLQ----------------------------------------------------------LDALPNTNH----------------------------XXXXXXXXXXXXXXXXXXXXXXXXXXXXXXXXXXXXXXXXXXXXXXXXXXXXXXXXXXXXXXXXXXXXXXXXXXXXXXXXXXXXXXXXXXXXXXXXXXXXXXXXXXXXXXXXXXXXXXXXXXXXXXXXXXXXXXXXXXXXXXXXXXXXXXXXXXXXXXXXXXXXXXXXXXXXXXXXXXXXXXXXXXXXXXXXXXXXXXXXXXXXXXXXXXXXXXXXXXXXXXXXXXXXXXXXXXXXXXXXXXXXXXXXXXXXXXXXXXXXXXXXXXXXXXXXXXXXXXXXXXXXXXXXXXXXXXXXXXXXXXXXXXXXXXXXXXXXXXXXXXXXXXXXXXXXXXXXXXXXXXXXXXXXXXXXXXXXXXXXXXXXXXXXXXXXXXXXXXXXXXXXXXXXXXXXXXXXXXXXXXXXXXXXXXXXXXXXXXXXXXXXXXXXXXXXXXXXXXXXXXXXXXXXXXXXXXXXXXXXXXXXXXXXXXXXXXXXXXXXXXXXXXXXXXXXXXXXXXXXXXXXXXXXXXXXXXXXXXXXXXXXXXXXXXXXXXXXXXXXXXXXXXXXXXXXXXXXXXXXXXXXXXXXXXXXXXXXXXXXXXXXXXXXXXXXXXXXXXXXXXXXXXXXXXXXXXXXXXXXXXXXXXXXXXXXXXXXXXXXXXXXXXXXXXXXXXXXXXXXXXXXXXXXXXXXXXXXXXXXXXXXXXXXXXXXXXXXXXMKFSFQFSNLLGSVYRRGNLAFTPDGCVISPVGNRITVFDLKNNKSETLPIESSRNITHIAASPDGYTLILVNEEGEALLCSLISRSVLHRFHFHSPVHCVKFSPNGKKFAVAKGDKVLLYSAPCKQMNFNPFRLLRALYGAYDDNVCIDWSSDSRVLCVGSKDMSTRVYGAIPFKNLIIYTVGGHSDSIVGAFFEKDSMNLYTIAANGIVNYWECNTGLDGLESSGKEADEEQSTEAEDDRVKNKIIYKKGHRCNLKQSRVKLTSATFHKLTNLLVTGFEDGCFFIHEMPVANLIHSLSISDQLVGAVEFNKTGDWIAMGCCGLGQLLVWEWQSETYILKQQGHFNNMTCLQYSPDGQFIVTGGDDAKVKVWNVMSGSCFVTFSEHTAGITGVTFNQQGQVVLSSSLDGTVRAFDLNRYRNFRTFTSPQAAQFSCLTVDPSGEIVCAGTVDSFEIYVWSMKTGRLLDVLSGHEAPISDLSFSPSQALLASGSWDKTVKLWDIFENKGARETLTLNADVLALAFRPDGGQLAIATLNASITFWDSQTAVQTGSVEGRHDLGYFRKLEDKITAKKSAAGQAFNTICYSADGKAILAAGRSKNVCIYSVEDQILMKKFEISCNKSFDGMEEFLDKRQMTEWGNIELIDDEEEDGSKSISLPGVLRGDMSSRRWKAEVRVCCIRFSPTGRAWAATTTEGLLVYSLDHSLTFDPFELEVDITPDKIRHTLKEKDYSSALMLSFRLNEHPIIQEVLEQIPLKDVLLICQNLHSTYVDKLLFFISGQMEQSAHIQYYLTWLEHLLVSHGPALKQRSASIMATLRSIQKATKMKYDDIGKICEHNEFTMQYLLKQSHLKRKRAEMVTQPGRAKREKSDKFGRLAAFAKLKKSKGEKNKYELSEDKAIYDVVDEDDYSEIVRQRQEEDWIIDDTGIGYVEDGREIFDDDLNDDKFLQDSKSSKKKKNPNIHHPPKQNIRNMFISAGTTKKKEKDVSVEKDDILSDIMGQIHQPATNIAKKSSSRKKSANNPFSVSSLKPRNIISDEDPDWTEDKTEMDLSGIDFD-----DEEEMSVKPVLQ-------PKKNEIPDIEGWSLVNETKNVNDSVSMEIDSSQLPLTDENGDQILRFYWLDAYEDIFNKKGVVYLFGKVWYESAKSYVSCCVAVKNIERRIRILPRPTRVNKTGIATTEPITLSAVYEEFNEVAEKYRITTYKSKKVSCKYAFEMEDVPIRSDYLEVRYSFDLPMLYKDIKGETFSHIFGTNTSGLEILLLDRHMKGPCWLNLKSPQVSRPPVSWCKCEAFVKNMQDISINKEKLAIPPLVVMSLNLRTLPNPKTRENEIIAAAYLVQKSLGIDKPAPKTQFNEHQCVICQPANCIFPFEFRGKLQKTDLKVEVVPTERAVLGFLLARIHKVDPDVIVGHDIVGFDLDIMLHRISVNKIAHWSKIGRLKRSIMPKYSG----AKQYSSCGRLLCDTKVSSRELVRLKSYDLTELGLQILKIKRISVDQDHIRDMYSTFDHLVKLIEFTLMDASYILRIMYELNILPLALQITSICGNVLSRTLLGGRSERNEYLLLHAFTEKDFLVPDKQFKKKFSAPEFEEEEEVAIDKKSSSRKKPAYTGGLVLEPKRGFYDKHILLLDFNSLYPSIIQEYNICFTTVSHKASSS-GEDRNVDLPEPGLEAGILPTEIRKLVESRQQVKSLMKSPNLTSEQMMQYDIRQKALKLTANSMYGCLGFSSSRFYAKPLAALVTEKGREILMKTKNSVEKMNFEVIYGDTDSIMVKTNSSDYNESYKMGNVIKTEINKLFRLLEIDIDGIFKSMLLLKKKKYAAINLQKNSDGKIIEIKELKGLDIVRRDWCDLAKETGNFAVTEILSGKPQDTILENIHMELSKISEKVNKNEYRIEMFIITKQLTKNPEDYPDKKSQSHVQVAIRMNSKGKKLRAGDTVPYVICQDNSNASYQQRVYHPEELLKNDKLSLDTQYYLAHQIHPVITRLCDPIEGTDAAQIAQCLGLNPENYRRTVYQEEEADDPL-LKSSAEERYKDCEKFVVKCPGCDTSFTFG------DKDFSFDHCPTESCNTAPNQINNQLLFNIRKHVKEYYKGYMKCDDSVCAATVRKMPLAFNRGHPICPVCSQGILRSQYTDTVLYNQLCYYKSLFEPKSSQTPGMPHSPEWTAMQRILSQTVQHYLSKSAYSVVSLTKIFRQ---TRKKIDNRIKTLIENGVAKKHRTMFVVVADQGHDQIVVLHHMLTKAEVKARPSVLWCYKKELGFSSHHKKRMRKMQKKIKAGTMSEDADAFELFLASTNIRYCYYKETHKILGNTYGMCVLQDFEALTPNLLARTVETVEGGGLIVILLRTMNSLKQLYTMTMDVHSRFRTESHQDVTGRFNERFLLSLTTCSQCLVIDNQYNILPLSSLTSTPKSERELVALKESLQDTQPVGAIINCARTLDQAKGLLKFIDSVSEKTLRNTVVMTAARGRGKSAALGLAMATAVGFGYSNIFVTSPSPENLKTLFEFIFKGFDVLEYQEHIDYEIIQSSNPDFNKAIVRVNIFRDHRQTIQYIHPTDAHKLGQAELVCIDEAAAIPLPLVKELIGPYLVFMSSTVNGYEGTGRSLSLKLIQQLRQQAATFSGRALYEVQLNESIRYADGDPVEKWLNDLLCLDVTNVRRITSGCPLPQDCDLYYVSRDTLFSFHKGSEAFLHRIMSLYVSSHYKNTPNDLQMLSDAPAHHIFVLLGPMESTKQALPEVLCVVQMCLEGDISKAAVMSGLRQGKRASGDLIPWTISQQFQDNDFASLSGVRVVRIATHPDYQKMGYGSRALQLLSQYYKGEIVGLNEDVEEVVEKPVPRKNLPPLLLKLTERPPEQLDYMGVSFGLTADLLKFWKRNGFVPVYLRQTANDLTGEHSCIMLKTLDKKWLLSFWKDFRRRFISLCSYQFRFFSCSTALSILQQKHCKEAVALAKQELDFKLTVFDLKRLELYSQNMIDYHLIMDLMPTIAELYFLQRLELHLSAVQQALLLGIGLQHKTVDDLEKNLGLAASQLLGLYNRIIRKVVQHLNSIVEKMEPVPQSLDDELRDLSRTIVHIDMDAFFAAVETRDNPSLLDKPMAVGSNYMLSTSNYIARRFGVRAAMPGFIAKKLCPQLVIVPQNFAQYAAVSKEVKDVLVKYDKHFCPISFDEAYLDITEHLNVFGSAEEAVREIRRKIEQRTQLTASAGIAANTLLAKICSDKNKPNGQFSLHTHVIKDFITDLPIRKVSGIGKVTEKMLQAIDIVTCSQLYEQRSLLYLLYSETSFKHFMSIALGIGSTRVESDGDRKSLSTEQTFELSDPAQLYDKCLELSKILASDLQEQNFMGRTVSLKIKTVDFDVK---TKSQTLTRHTCDEVQIYNVARNFLQSEQNKPFRLRLMGVRMSNLISSSQFAKKIEYFYCICDRIDKCLLQQSPHSLSVSCVRALNDKLYEKRKIAAQEIDKMVKEFLAQNNTAQIRKLLRVLGEDFSVSHNLNTRKGGLMGLAATAIGLGKESDKYVSGLVKPVLACFHDQDSGVRYYACEALYNIVKVCRGSVLPYFNDIFNGLSKLTADPDQHVKNGTELLDRLIKDIVTESASFDLVAFIPLLRERIYTTNTFARQFVVSW---------------------------------------NVFNSFLSGIRKSNGVNFHGMGNILIVHSQSSEDLIQHIALTWLHEFVMLSGRTMLPFASGIINATLPCLAYSDQVKEAAKLLNTRMMQIVDSRDDQRDEQLDIASVISVLCQMLTHNSIQTRIAALQWFGHLLNKIPIKTFQYIDDFFPLFLQTLKDPSDEVVLLDLEALAEISSNPAGKQLNHYFDKFMRELIQLFHREQNLLEEKGTFILRQLALQLNAEDIYRTLSEILMQEEDASFACIMVQTLNTILLTSTELFELRNQLKDLKTPESCSLFTCLYKSWCHGPVATVSLCYLTQNYEHACDLLETLYPFIFLLCFINEI----------------------------------LLV------------------------------------------------------------------------------------------------------------------------------------------IAVVAVMCKPHRCPHIAMTGNICVYCPGGPDSDFEYSTQSYTGYEPTSMRAIRARYNPYLQTRHRVEQLKQLGHSVDKVEFIVMGGTFMCLSEEYRDFFIRNLHDALSGHTSNSVAEAVKYSEKSRTKCIGITIETRPDYCLRKHLSDMLAYGCTRLEIGVQSVFEDVARDTNRGHTVKAVCESFQMSKDAGFKVVSHMMPDLPNVGLERDIQQFVEFFENPAFRPDGLKLYPTLVIRGTGLYELWKTGRYKSYPPSTLVDLVARILALIPPWTRVYRVQRDIPMPLVTSGVEHGNLRELALARMKDLGTQCRDVRTREVGIQEIHHKVRPYEVELIRRDYVANKGWETFLSYEDPEQDILVGLLRLRKCSEETYRLELKGGCSIVRELHVYGSVVPVHAREVTKFQHQGFGMLLMEEAERIAFEEHGSTKMAVISGVGTRNYYRKIGYELEGPYMTKSLIMPLLEYEKEIFLNCFHDDGLLIMSQGLGLERILINLIKVYCDPGNLVFVLNNNNVEEDYICDHLKADGVKEVPKVITNEFTAPNRQKIYTEGGVLFVTSRILVVDFLTENIPANLITGIIVCKAHKILDSCQEAFILRLYRQKNKTGFIKAFSDRPSGFTTGFAHVENVMKNLFLKKLFLWPRFHANVASCLDKHKIEVVELHIQMTSTMVACQTALLDLINACISDLKRFTSAIDFDEITVENAIGKSFDIMIRHQLNPIWNQLSSKAKQIVSDLKTLRMICQDLTQYDCVTFFSVVNSICTSEKTFGENSGWLFLDSADSLIVNSKMRVYKTSKSSKENESIPDLEIPPKWTGLSEILAEIQNENAELDGRGKILIVAEDDRTCNQLREFLSRGGKNTLASLYNKYLASKGKYMEVKKKKQKITKTKSTK-----EPEDIASRFRCSSQDAYYGILSQPAVIIHPIHGGSDSLGLQRTLWEINPHYVILYDSCMKFVRELEVYHATRPHVPLRVYFLIYSNSVEEQQYLTTLRKEKEAFEFLIKEKALMVIPEERDGKLENDPNL-HAVSALQAPTSSRKGGME-VKAENHKIIVDMREFRSELPSLLHRRGIDIEPITLEVGDYILTPDICVERKSISDLIGSLSNGRLFNQCVAMSRHYKRPVLLIEFDTNKYFSLN-KYQLDNDVSIRDNTSRLALLTLHFPNLRILWCQNPFATAELFHELKVGREQPSASAAIAVS---ETTDYIDKYNPKPQDFLLKLPGVNLKNYRLIMNKVTNIYELSRLTEEELTEILGNASNAQQLLGFLRSKADGLHQVSHSXXXXXXXXXXXXXXXXXXXXXXXXXXXXXXXXXXXXXXXXXXXXXXXXXXXXXXXXXXXXXXXXXXXXXXXXXXXXXXXXXXXXXXXXXXXXXXXXXXXXXXXXXXXXXXXXXXXXXXXXXXXXXXXXXXXXXXXXXXXXXXXXXXXXXXXXXXXXXXXXXXXXXXXXXXXXXXXXXXXXXXXXXXXXXXXXXXXXXXXXXXXXXXXXXXXXXXXXXXXXXXXXXXXXXXXXXXXXXXXXXXXXXXXXXXXXXXXXXXXXXXXXXXXXXXXXXXXXXXXXXXXXXXXXXXXXXXXXXXXXXXXXXXXXXXXXXXXXXXXXXXXXXXXXXXXXXXXXXXXXXXXXXXXXXXXXXXXXXXXXXXXXXXXXXXXXXXXXXXXXXXXXXXXXXXXXXXXXXXXXXXXXXXXXXXXXXXXXXXXXXXXXXXXXXXXXXXXXXXXXXXXXXXXXXXXXXXXXXXXXXXXXXXXXXXXXXXXXXXXXXXXXXXXXXXXXXXXXXXXXXXXXXXXXXXXXXXXXXXXXXXXXXXXXXXXXXXXXXXXXXXXXXXXXXXXXXXXXXXXXXXXXXXXXXXXXXXXXXXXXXXXXXXXXXXXXXXXXMIENLMLLLMVVYVVLCPYTKVEESFNLQAMHDIIYHQQNISQYDHLEFPGVVPRSFIGPLFIAMISAPFALFANFLKLNKLFMQHVVRYCLGLYVLWSFRKFQEAVRKRFGSNTKFWLYLLTMTQFHFVFYMTRPLPNIMALGLVLLALQSWLFGRHKSFLWFAGTAIIIFRSDVSLLLGIYLLMDLVTRRLSLKNAVAIIIFAGGIILGATVLIDSFFWQRWLWPEAEVFWFNTIKNKSSQWGTSPFLWYFYSALPRSLGLTAFLFPLGLYCPSVRGLVIPAIVYVMLYSFLPHKELRFIIYVFPLLNLAAAAFINKIWRNRKKMYRVFSAGIVLHLLVNSAFTCGFLYLSYKNYPGGYAIDKLHNLEDPTSDVHVHIDITAAQTGVSRFLQLNPHWKYNKTEGLPPGFAMQNFTHLLIGTNDYKETHTVMDVFLGFHRIKINNTIPDVIVIPKVWIMKKK---------------------------------------------------------------------------MKAKNYERVEKLFQRCLIKVLNIDLWKLYLSYIKETKGKLPSYREKMAQAYDFALDKVGMDIMSYQIWVDYINFLKSVEAVGSYAENQRITAVRKVYQRGVVNPMINIELLWKDYNQYETNINPLIAKKMSEDRGRDYMNARRVAKEYEAVTRGLNRNSPSVPPQNTPEEAKQVELWKRYIAWEKSNPLRTEDHALITRRVMFAYEQCLLCLGHHPDIWYEAASFLEQSSKLLTEKGDQNAGKIFADEAAAIYERAITTLLKTNMLLYFAYADFEESRMKNDKVHSIYKRLLAIQEIDPTLAYIQYMKFARRAEGIKAARLVFKMARDDTRTRFHVYVSAALTEYYCSKEKTVALRIFELGLKKYGEIPDYVLGYVDFMSHLNEDNNTRVLYERVLSSGQIPPERSSEIWSRFLSFESEVGDLSSILKVEKRRAAATNQEFEGKETALLIDRYKYMDLYPCSQMELKALGYRNFSSMHVAQ---MPSTGECIRNWNDEEDNRKRPEYPKPDLEQMLPYKPRLLPPSGAHPMPGGVFPPPPAAAHLLTLLPPPNCFHGPFVMIDQFIKHITNVTLPDEPVVIE---NGMESKIDPGTLISIEIATGV---RKRKAEVGEESDEESEMLEPPLHDIYRSRQQKRVKKVYKRLLPVKMKNKIIPQTREIIEEEDESDSEAQDDDFTNLSVAEQMLIKEEHLAKAKQKMALFALSIIENPNEHISRLRELLLMLQNPTDVAISKLGMITLMEIFKDIIPGYKIRKLTEKEQQQKMSKEFKVLHSFEESLLKSYKHYLEYLWSVVSQPKVDATLS-LNDKKIMKEVATQCLCKLLVSCYHFNFRSELISFVVPCMNLFNKVSSNAACEAVKEVFKIDKLGAASLEIVKGIEDLVKKKISLVKPKVLSTLLSLKIKEIDIAQAKRAEKEKHKQKLMKMSRREKKREKQMERLQNELLETKASEDKKKKLEYNTRIIQHVFATYVRILKKSPDSALVTVVLEGLTKFAHFVNIDYFEDLFSTLKNMIASQSLTLQQTIQCTLTAFMILSGQGNVLNIDPVHFYKYFYHRMISLNAGESSEYMILLLNTLEETIFKRKKQITKHRVLAFMKRLSTLALQTLPEASIALLGVVRSLIHSFPYTDVMFENEQSGSGQFMPEVDDPEYCHAHNSSLWELAILQKHVCPDVVKFTNYVAHQAPLTGKGQLPAHLSKLSFAN-----------------------------------------------------------------------------------------------------------------------------------------------------MTTPMLHYVVRCQNTQMRYGKPTENGYYEKLSTAFLKLRGSPGLYKPKLVLDAANGVGAAKVELLKRHLNDALDIELKNDGSDGILNYQCGADYVKTQQKFPTDVSIEPECRYASFDGDADRIVYYFIDKNNKFHLLDGDKIACLVSTYLKQLLNTSEIDLNIGNVLTAYSNGSAMDYIRNTLKVDVACTPTGVKHLHRKAQEYDIGIYFEANGHGTVLFSAHAEDIILNTALSEEKQSAAQRLCTLIDLINQTVGDSISDMLLIETILHSLGWNTVKWDAIYKEKPSVLKQIKVKDKLVFKTTYDEQKLTQPLDLQNAIDQLCAAVCGGRAFVRPSGTEDVVRVFSEADTIEDAKKLSFNVCEKVYDLCNGVGDRAKVAKVKNKMPAPVQITAEQLLREAKERELELVPPPPKQKISDPEELADYRLKKRKAYEDNIRKNRTVMSNWIKYAQWEESQKEIQRARSVWERALDVNHRNITVWLKYAEMEMKNRQINHARNIWDRAITILPRANQFWYKYTYMEEMLDNIPGSRQVFERWMEWHPEEQAWHSYINFELRYKEINRARAIYERFVYVHPEVKNWIKYARFEEKNNYINSARKVYERAVEFFGEDNMDETLLIAFAKFEEGQKEHERARSIYKFALDGLPKEKCTEIYKNYTKHEKRYGDRTAIEDVIVSKRRFQYEEEVKANPMNYDAWFDYLRLLEADGEMEQIREVYERAIANVPPSQDKRHWRRYIYLWIMYAFFEELDCMDADRVRAVYNAALEVIPHRKFTFAKIWLLFAQFEIRQKNLQAARKILGVSLGKCPKNKLFRGYIDLEIQLRDFDRCRILYEKFLEFGPENCMTWMKYAELEAILGDSERTRAIYELAINQPKLDMPEVLWKSYIDYEFDQEEYGRTRNLYRRLLQRTQHVKVWISFAHFEMSLPGSQSIKNARGVYMDANKSLKTAEEKEERVMLLESWFDFEKEAGDINSLKVVEKQMPQKIKKRRKIESEDGSHAGWEEYYDYIFPEEEASQPNLKLLAMAKKWKQKQVEE-----------------------------------QVLLPLVNIPLIEYSLEFLAAAGIEEIFVFCSSHFNQIDEYLRDAGWY-KKSSLIVTVVILKGCYSLGDAMRDIDNRALIRNDFVLLFGDTVANLKLTDIVQIHKKTREANKLAVMTLIMKTAKPGHPARSPDDDFVISVDSSTQRVRHYQKVNNTTTISTTAISKKRPKVSNIHYNLLDCQIAVCSQFVPQMFTDDFDYQTRDDLIKGILVNEEITGNSIHIHIAEESYAVRVSNLHMYDTVSRDILQRWCYPLVPDINFVSYGRYNTYQCSAVTLERGCKLIQNVLVGKGTTIESGSVITDSVIGNNCKIGKNVQINGAYLWDNIIVGDNCLINSSILCSGVVLLNNVIVKEGSILSWNVKVGKSIIIGPSIRLMSRPLSS--DDDD-------KSGKYKHYR-------------------------------------------------------------------------LKYAIHLAVNK-----------------------------------------------------------------------------------------------------------------SKLKVELKNTFKMHGLTLRGEASKFLLEHLETMKSSKRMQMIDKILENVMKQPLTSSLIDRFTCMTALQECVAGNENDGENAFSVIDAFSVPRYTYAEERKKFILNESPPLLHGQPADLWKLFKDRYMLLYQRTMRHHLFTPPAI-RNENSQKFQLKPIEHLLGTTSKVGELIVLGMLTQLKE----FESKLSVSFFNLCYS-FHTGLFTENCFVLAEGWYEDSIFHVTAFGFPPPEPASVTRSYFGNINFFGGPLKTCAKASDKLRHLEVENQESMFVFLSDVWLDEPKVVDKLKVLFSGYSEHPPVAFVFCGNFTSLCHQANHTKILRESFIELCDIICKYQNLKDCCRFIFVPGPLDPGPTNILPRPAIPNSITEYFRKKIPHAIFTSNPCRIQYCTQEIVVFREDIVTKLCRSCIRFPTSG-DVPTHFAKTIVSQGHLCPLPLHVCPVYWAYDCGLQLYPLPDLLVCAGKYDGFTVNSLDCIITNPGSFSRSNFSFKVYIPSTKQIENSKIEMETILEQQRRYHEERERLMDAMVKEMLLPKKTPREQINSDQRLKYLFDRSVACTNELRELYEDKDGQRKEEVAALSGPNEFAEFYARLKTLKDFHRKHPGEINVPMSVEFEELAKLRETEEMQDMVDFTDEEGYGKYLDMHECYEKFINLKGIDKIDYITYLSTFDQFFDIPKDKKGGAYKDYLLMLLEYLESYIYKVKPLLDMNEEMESVMKDFEWHWSEGTFIGWPKETTGALTHAGAHLDLSAFSSWEELASLGLDRLKSALMALGLKCGGTLEQRAQRLFSTKGLQLEDLDPSLFAKSKPNRDMERQKGIAILEAQCYRLTEVLSEQRLATRENVQRKQARTGEEREESDDENYEEEDSDDDEEDIPYNPKNLPLGWDGKPIPYWLYRLHGLNISYTCEICGNFTYRGPKAFQRHFAEWRHAHGMRCLGIPNTAHFANVTLIEDALALWQKLKLNKETERWKPDTEEEFEDSSGNVVAKKVYDDLKRQGLLSKIFTGYRALGYVSNHVPLVTREKVKEHYVITCVGKAFHTYNCSKLGISNISDTHPDEISCLAANHHQVFTACKNIIYCFLRGQQVRKYIGHKSAVHILLTFAAHLISVDEDSFVRIWNIKNKELYLEMSFDNKQFQVTSAVHPVTYLNKVLFGSAQGTLQLWNLKSNKLIYTFPGWNSKVTVLEQAPAVDVIAVGLEDGRIIVHNIRYDESVMKFAQTWAPVTTISFRSDGHPIMVSGSASGHMAVWDLEENRIKCQVRDAHRSSITGMYCLPSEPLMVTSSGDNTLKVWIFDMPDGSPRLLRKREGHSSPPLKIRYYGENGENILSAGLDSTLRSFSLVHDKYNKSLGQASYYKKSKREKLK-DKYVMSPIFDFAAEVRRESDWDNIVACHRGSHLVTTWSYLRSTMGDRKFDVYKQRKDITATSVGITSCGNYCLLGYSSGHVDVFNIQSGIYRGSYGEERCHDGAVHGIAVDANNQITVTAGADGTLKFWKFKSKQLLKELKLDSYISKILLHRESSLLAVSLNNLSVSIVDLQTKNVIRVFSDHQHQITDMTFSPDARWLITSSMDSLVRTWDLPSGRLIDCFEVDTPVSSVSMSPTGIFLATSHIDDIGIYLWSNKSLYQQTSLSALSDDFVPKLISAPTTGYAAEASSFEDEIDDDDESPFKSPDQISNELITLSLMPNSRWKNLLNLDIIRLRNKPKQPPKKPKAAPFFLPTIPGNDIKFAVEKE-KNQETTSRISVGLKTHLSETGKLLQNANNEDDYLKILDAFKEMGPSAIDLEIRGFGVEDGGSEILMYQFLKFIEYLLDSRKNYELAQSYLGLFLQIHFTEIGTNVKLCELIKQLHQQHVQVWHELQRQFAQTNCLIDYLRAANY-------------------------------------------------------------------------------------------------------------------------------------------------------------------------------------------------------------------------------------------------------------------------------------------------------------------------------------------------------------------------------------------------------------------------------YTRYHSETNIVRYMKMLENKDLSLVHSMIPLGSCTMKLNASSELIPCSWNEFTSLHPFAPKEQAEGYIEMFKSLEKDLCEITGFDKISFQPNSGAQGEYAGLCSIMAYLSDHGETQRNVCLIPISAHGTNPASAQMAGMKIQVVRVAADGAIDKEHLKEMVEKHKDTLACLMVTYPSTHGVFDEDIREICDLIHSHGGFVYLDGANMNAQVGLCRPGDYGADVCHLNLHKTFCIPHGGGGPGMGPIGVKKLLAPYLPGHPVIDPSSSKSLGVISAAPYGSSLILPISWTYIKMMGPQGLKKASQLAILCANYMSYRLKGHYKILYTNKNNLVAHEFIVDCRPFKLNVEAVDIAKRLQDYGFHAPTMSWPVTGTLMLEPTECEDKDELDRYCDSLIAIRQEIQDITDGKLDRKVNPLTMAPHSQSVVMATNWDRPYSREIAAFPASFIRENKRWPAVGRIDDVYGDQNLVCSCPPMECDKVCILDAGAQYCKVIDRKIRELMVKADILPLNTPARKIKELGYRAIVISGGPSSVYADDAPDYDTEIFYCGLPLLGICYGMQMINKEFNGTVIKKAIREDGQFTVDIETSSPLFKNLDSKQKVLLTHGDSVDNVADKFKVIAKSGDLIAAISCEEKIMYGVQFHPEVDLTENGQDILRNFLYDIASCYGTFTMESRENKCIQHIREVVGNKKVLMLLSGGVDSTVCAALLNKSLKSEQILAIHIDNGFMRKNESSQVEESLKKIGVNVKVIRAAEIFYHSTTTVPINKTRRETNSLNNSCNPEEKRNIIGDTFMKIADDTLKEMKLNPEDVILCQGTLRPDLIESASQLASFKANVIKTHHNDTELVRLLRKEGRVIEPLKDFHKDEVRIIGKDLGLPSEIVMRHPFPGPGLAIRVICAEDRYMERDFDETNQLLKIIINFHNAMKTSPTFLDVVKEKLPVDEQTQLATLTASECMSAHLLPIKSVGVQGDHRTYSYVAALSGDSKPNWNIFMMLAKFIPKICHNINRIVYVFGDRVRYPINDITPTYLAEDVLATLRQADYVATKTLQESGYMSKISQMPIIICPVHFDRDPVNCVPSTKRSIVIRTFVTNDFMTGVPATPGSNLPEEVLSSMVDSILTVPSISRVMYDLTSKPPGTTEWEXXXXXXXXXXXXXXXXXXXXXXXXXXXXXXXXXXXXXXXXXXXXXXXXXXXXXXXXXXXXXXXXXXXXXXXXXXXXXXXXXXXXXXXXXXXXXXXXXXXXXXXXXXXXXXXXXXXXXXXXXXXXXXXXXXXXXXXXXXXXXXXXXXXXXXXXXXXXXXXXXXXXXXXXXXXXXXXXXXXXXXXXXXXXXXXXXXXXXXXXXXXXXXXXXXXXXXXXXXXXXXXXXXXXXXXXXXXXXXXXXXXXXXXXXXXXXXXXXXXXXXXXXXXXXXXXXXXXXXXXXXXXXXXXXXXXXXXXXXXXXXXXXXXXXXXXXXXXXXXXXXXXXXXXXXXXXXXXXXXXXXXXXXXXXXXXXXXXXXXXXXXXXXXXXXXXXXXXXXXXXXXXXXXXXXXXXXXXXXXXXXXXXXXXXXXXXXXXXXXXXXXXXXXXXXXXXXXXXXXXXXXXXXXXXXXXXXXXXXXXXXXXXXXXXXXXXXXXXXXXXXXXXXXXXXXXXXXXXXXXXXXXXXXXXXXXXXXXXXXXXXXXXXXXXXXXXXXXXXXXXXXXXXXXXXXXXXXXXXXXXXXXXXXXXXXXXXXXXXXXXXXXXXXXXXXXXXXXXXXXXXXXXXXXXXXXXXXXXXXXXXXXXXXXXXXXXXXXXXXXXXXXXXXXXXXXXXXXXXXXXXXXXXXXXXXXXXXXXXXXXXXXXXXXXXXXXXXXXXXXXXXXXXXXXXXXXXXXXXXXXXXXXXXXXXXXXXXXXXXXXXXXXXXXXXXXXXXXXXXXXXXXXXXXXXXXXXXXXXXXXXXXXXXXXXXXXXXXXXXXXXXXXXXXXXXXXXXXXXXXXXXXXXXXXXXXXXXXXXXXXXXXXXXXXXXXXXXXXXXXXXXXXXXXXXXXXXXXXXXXXXXXXXXXXXXXXXXXXXXXXXXXXXXXXXXXXXXXXXXXXXXXXXXXXXXXXXXXXXXXXXXXXXXXXXXXXXXXXXXXXXXXXXXXXXXXXXXXXXXXXXXXXXXXXXXXXXXXXXXXXXXXXXXXXXXXXXXXXXXXXXXXXXXXXXXXXXXXXXXXXXXXXXXXXXXXXXXXXXXXXXXXXXXXXXXXXXXXXXXXXXXXXXXXXXXXXXXXXXXXXXXXXXXXXXXXXXXXXXXXXXXXXXXXXXXXXXXXXXXXXXXXXXXXXXXXXXXXXXXXXXXXXXXXXXXXXXXXXXXXXXXXXXXXXXXXXXXXXXXXXXXXXXXXXXXXXXXXXXXXXXXXXXXXXXXXXXXXXXXXXXXXXXXXXXXXXXXXXXXXXXXXXXXXXXXXXXXXXXXXXXXXXXXXXXXXXXXXXXXXXXXXXXXXXXXXXXXXXXXXXXXXXXXXXXXXXXXXXXXXXXXXXXXXXXXXXXXXXXXXXXXXXXXXXXXXXXXXXXXXXXXXXXXXXXXXXXXXXXXXXXXXXXXXXXXXXXXXXXXXXXXXXXXXXXXXXXXXXXXXXXXXXXXXXXXXXXXXXXXXXXXXXXXXXXXXXXXXXXXXXXXXXXXXXXXXXXXXXXXXXXXXXXXXXXXXXXXXXXXXXXXXXXXXXXXXXXXXXXXXXXXXXXXXXXXXXXXXXXXXXXXXXXXXXXXXXXXXXXXXXXXXXXXXXXXXXXXXXXXXXXXXXXXXXXXXXXXXXXXXXXXXXXXXXXXXXXXXXXXXXXXXXXXXXXXXXXXXXXXXXXXXXXXXXXXXXXXXXXXXXXXXXXXXXXXXXXXXXXXXXXXXXXXXXXXXXXXXXXXXXXXXXXXXXXXXXXXXXXXXXXXXXXXXXXXXXXXXXXXXXXXXXXXXXXXXXXXXXXXXXXXXXXXXXXXXXXXXXXXXXXXXXXXXXXXXXXXXXXXXXXXXXXXXXXXXXXXXXXXXXXXXXXXXXXXXXXXXXXXXXXXXXXXXXXXXXXXXXXXXXXXXXXXXXXXXXXXXXXXXXXXXXXXXXXXXXXXXXXXXXXXXXXXXXXXXXXXXXXXXXXXXXXXXXXXXXXXXXXXXXXXXXXXXXXXXXXXXXXXXXXXXXXXXXXXXXXXXXXXXXXXXXXXXXXXXXXXXXXXXXXXXXXXXXXXXXGSIEIPLRDDEVIELDLDQLPDGEEVLNILRQEIAPLNIWVNLALEYYKQGFIEDFVKILEASRADASYDYPNYEKDQMRALDTLAAYYVQQAHKEKNKEKKRDLFTQATLLYTTADKVIMYDQNHLLGRAYFCLLEGDKMEQADAQFNFVLNQSSNNIPSLLGKGCIAFNKKDYRGALAYYKKALRTNPSCPASVRLGMGHCFVKLGKLEKAKMAFERALFLDPQCVGALVGLAILKMNAKTQDSIKTGVQLLSKAYTIDSTNPMVLNHLANHFFYKKDYQKVQHLALHAFHNTENEAMRAESCYQLARAFHVQGDYDQAFQYYYQSTQFAPTSFVLPFFGLGQMYIYRGDNENAALCFEKVLKAQPGNYETMKILGSLYANSEDVAKRDTAKQHLRKVTEQFPEDVEAWIELAQILEQTDVLGALSAYGTATRILKDKVQADVPPEILNNVAALHFRIGNFMESKKYYEASLERSRHEAQHDETYYSAISVTTTYNLARLYEATHEYDKAEKLYKNILREHPNYVDCYLRLGCMARDRGQIYEASDWFKEALQINQDHPDAWSLIGNLHLAKQEWGPGQKKFERIIQRPNTKDDSYSLIALGNVWLQTLHQPIRDKDKEKRHQDRALAMYKQVLRNDARNIWASNGIGCVLAHKGCINEARDIFAQVREATADFCDVWLNIAHIYVEQKH------------------------------------------------------------------------------NLKAVLSAVEDLKLAHRYFMYLGQHGDRMKFDLAQAAIEAGQCHDLLSQAQYHVARARQIDEQEKEVRKQQEQAREAHHQKQQQIIMERQKEKEEKERRLAEQRAVIVQKAKKLAQEVEAAEEEKPK--RKKKYDDEIVTDGSGDEEMKKKVKRKRRP------KEPRQREEDDLTAKQRRKVVSKALISSSEGSSDDEKLQIDESGDGGD----SSGAESGSGGGSPVATSRAGGDSGSASDSDMKIKLLSRNPDHLRETKDDIRKVARNFDPKFHPFEASREYVRALNATKLERTFAKPFIGCLEGHKDGLSVLKKHPTSLSTLLSGAHDGEVKVWNLPTRKSISTVQAHTGVVNSICFHPKGKYFFTCGRDKTIKQWNVDEIEEDPTNVILGQTLFHAIDHHWKDDIFATCGEQVDIWDESRAEPIRSYSWGVDSVQSLKFNPVEHHLLGATACDRSIILYDMRGTAPLRKVLLQLKSNALAWNPMEPFVFTVANEDYNLYSFDMRNLSKPTNIHIDHVNAVIDVDYCPTGREFVSAGWDKCIRIFACNMGHSREVYFTKRMQRVQQVQWSLDNKYILSGSDEMNIRIWKAQASEKLGPLKPREKAAFNYNEKLKEKFGHHPEIKRISRHRHVPKFIYRARKEIKTMKESEKRKEKHRHSKPSTREKVVLNVKXXXXXXXXXXXXXXXXXXXXXXXXXXXXXXXXXXXXXXXXXXXXXXXXXXXXXXXXXXXXXXXXXXXXXXXXXXXXXXXXXXXXXXXXXXXXXXXXXXXXXXXXXXXXXXXXXXXXXXXXXXXXXXXXXXXXXXXXXXXXXXXXXXXXXXXXXXXXXXXXXXXXXXXXXXXXXXXXXXXXXXXXXXXXXXXXXXXXXXXXXXXXXXXXXXXXXXXXXXXXXXXXXXXXXXXXXXXXXXXXXXXXXXXXXXXXXXXXXXXXXXXXXXXXXXXXXXXXXXXXXXXXXXXXXXXXXXXXXXXXXXXXXXXXXXXXXXXXXXXXXXXXXXXXXXXXXXXXXXXXXXXXXXXXXXXXXXXXXXXXXXXXXXXXXXXXXXXXXXXXXXXXXXXXXXXXXXXXXXXXXXXXXXXXXXXXXXXXXXXXXXXXXXXXXXXXXXXXXXXXXXXXXXXXXXXXXXXXXXXXXXXXXXXXXXXXXXXXXXXXXXXXXXXXXXXXXXXXXXXXXXXXXXXXXXXXXXXXXXXXXXXXXXXXXXXXXXXXXXXXXXXXXXXXXXXXXXXXXXXXXXXXXXXXXXXXXXXXXXXXXXXXXXXXXXXXXXXXXXXXXXXXXXXXXXXXXXXXXXXXXXXXXXXXXXXXXXXXXXXXXXXXXXXXXXXXXXXXXXXXXXXMIDVVATLPRGPVYLAGETIHCIITFSNHGEQYDVLAWASVQIHCQRTVSETRIVLPSSEVSTTGCETSFVPNKGEKGCTVLSTKPKILFCDLKLAPGESKQYEYKDIVPADSPPSYRGQAIKYSYKITIGTQRLNQPTKLLRIPIRVMVLFGLNDVAPTNPFLKHSSILDMALQVLSTVTTRKARFYNITNVRGKVARFHLFKNAYRLGEDINGVFDFSSVACVQLSVSLQSEESVAEECCRKKNQPTSITFYGKQQEMCLHTQRTHISIPVPLTITPGFITDIVCLRWRLHFEFVTVVDEADGCSMWQGPPVLNVETMVWDLPIKIFPTSPIHMAKVQIFQNISADDPDVTEIESYCVNCELQGKTKILLTKIPFFKEVIIMSFNCDHCGFHNNELKPGAAIQQLGVQYKVRITSKKDLNRQVIQTDSATIRIPELDFEIPPGKGSITNIEGLIANAITGIEFQQPLRKIQHPELAEQLDAFVIKLKKLLEMEEPFTLIIDDPSGNSFVENPHAPNKDTEMVVHNFKRSAEQNVSLGIPPEEDDRSVSTLNLKDEVLSFDINCPNCNALCSTNMKLINIPHFKEVVIMATTCDQCGHRDNEVKSSGAIEPKGKHLDLRIRTISDLSRDVLKSETSSISIPELDLEATIGSLGGKFTTVEGLLTDIKDLSKNNPFCFGDSAQEAKLNEFSNNISEIISGELNVHLILDDPAGNSYIQDLCFPEEDPDLKITYYERNFEQNESLGLNDMKTENYMAEDREILREVWEGRIPVSFSLSPDEIVN-EQPDPFYLLVPRLSYFPLVTDKVQKYFQKFLDAEIQGEFWLEFEGQPLKWHYPVGVLFDLYGSEENLPWKLTVHFQNFPKDELLHCPNKDAVEAHFMSMVKEADALKHRSQVINGMQKKDHKQLWLGLLNDKFDQFWSVNRKLMES-GEEKFKYIPYKIYLSDGSFSQQLFKPIDENGTVHLLSDLMQQALPDFNGDE-TKLKPQVFIQGIEVPWETPILWLCEHLSYPDNFLHICVHQ--XXXXXXXXXXXXXXXXXXXXXXXXXXXXXXXXXXXXXXXXXXXXXXXXXXXXXXXXXXXXXXXXXXXXXXXXXXXXXXXXXXXXXXXXXXXXXXXXXXXXXXXXXXXXXXXXXXXXXXXXXXXXXXXXXXXXXXXXXXXXXXXXXXXXXXXXXXXXXXXXXXXXXXXXXXXXXXXXXXXXXXXXXXXXXXXXXXXXXXXXXXXXXXXXXXXXXXXXXXXXXXXXXXXXXXXXXXXXXXXXXXXXXXXXXXXXXXXXXXXXXXXXXXXXXXXXXXXXXXXXXXXXXXXXXXXXXXXXXXXXXXXXXXXXXXXXXXXXXXXXXXXXXXXXXXXXXXXXXXXXXXXXXXXXXXXXXXXXXXXXXXXXXXXXXXXXXXXXXXXXXXXXXXXXXXXXXXXXXXXXXXXXXXXXXXXXXXXXXXXXXXXXXXXXXXXXXXXXXXXXXXXXXXXXXXXXXXXXXXXXXXXXXXXXXXXXXXXXXXXXXXXXXXXXXXXXXXXXXXXXXXXXXXXXXXXXXXXXXXXXXXXXXXXXXXXXXXXXXXXXXXXXXXXXXXXXXXXXXXXXXXXXXXXSKDLSNYLKAKISLSGPITVADYMRTVLTHPTSGYYMHKDVFGVAGDFITSPEISQIFGELLGVWCVNEWMQCGKPSKMQVVELGPGRGTLAYDLLRVFCQFPQMKDVVTLNLVEVSSKMSSLQYEKLVGPHLAYNHGISKFSIPVNWYYKLEDIPSDFTCYIAHEFFDVLPVHKFQKTERGWREVLVDLNSSPNDFKFTVSKSPTPASVCFVDENDNRDHIEMSFESGAIIETLSHRIAENGGFALIADYGHNGEKMDTLRGFFKHQVQDVFLNPGFADLTADVDFKYISKVASNYVDIFGPTTQGSFLQNMGIGVRLKVLLQNVKSELHKDLISGCKMLIDPEQMGERYKFMSFLQKTEKTPAGFLSEELKSKFQ--LEDDNDVLDKLYELLHSYKLEVSDLHDHWIAFLMTKMDLVTKPSLSIMQRDVLAKKAIAATTTTNNNNNSISGFEDMMSMYNTPSMSKKKRP-RSPDKKSL---NTSFNALLPELYSSATPPRIFKDRTNSGECVLSFGNVSAHWSDTSLKCSFDLFASSVLTNSIKYMFEKKHDQAEYLNDQIDKVSSQLKQKYELEEFHHIGRSSQATVTIAGRICGECESRLNAQSIILEGSHDTSSGMTCPIDVSELKDYSLFPGQIVAFDAINPNGKMFMAKKIYDNVPLQQAPLVPEKKGSSLNILIAAGPFLTTDSIMFEPLTDLLNVCQKEKPHMCILIGPFLDEEHTGIQTLK-DESYETMFTRVCQGIKEIAEQLRCTMVLVPSARDVHNTPIYPQPPFEYGE-SEFMHFVTDPSLLSINGVVFGITSTDVIFHISNSECFATNPMNRFKRIIRHLFSQQSFYPLYPSHNDVSISFSLAESF-ELPTKPHVLIIPSQFRYFVVDVDDCCCINPGNLTKREAGGTFALMNIHRSNQKSSLISDTAVKIVRVMKIIKEGDHIVMKRDDSYRIMQVRLNRYVFVDKHKFKLDGMVGCPYGSRFEVKNDTIVQVDRHSWKVNIPDCGKGVDNRNIVGKDSNQQLSHEEIMAMKKDGLAGESIIGRLIENSSTFSLKTEYAQDKYIKKKKRKYMLVFVVLRPTTRILIEMYFAKSPAKMCHLRIDSLAQILMLGNIRADMNVAVVDTCLGIVVGAVMERLGGRGNVIHVYHGQNPSRPAVECYDFDQDHMDTLHSFPMEKLNLLKESDNDTSKNDVDSSAINSKSTSLEEKQTFENREAKRESFAKKLVTTQSLMVSKELDSIIIASKFYPTPLVLNLLRYLRPSRQIVVYSQYKESLLECYAQLRELGCLVNFRLTETWLREFQVLPMRTHPLVNMSGTGGYLLVATTVLKMQKLMFVPFSSALDAGLWYKLSENKLNVYGLDDSPKPIFGFYYNGYPSG-PCRLSLDFTAFDSKAEAPRHCKAEGLLYLVNTIEAFKNFKQKEILQTAAEQIFNDIKSGKAMENPNLLTQFIMLSFADLKKYHYYYWYAFPCISLPDNVLVNKQRLLKDCFTNDMLENLMKAYDEFQSLNAFFLFQQTNDGIIVHPVSMLTKLMENQKVIFAFYDPCPASDFPGWPLRNYLYFISYVIGDKVSEIEVVCFKDKMQNGVRSISHSLALSLKIPPVHITECSSTVGWEKNERGKMGPRMVNLSHSMDPNILAESAVGLNLKLMRWRLIPDLDLELISQTKCLLLGAGTLGCNVARCLIGWGIRNLTLVDNGKISYSNPVRQSLFVFEDSLNGKKPKAETAAESLKKIIPGLNAVGLTLSIPMPGHHVTDGVLEQTKKDITFLEQLISEHDVIFLLMDTRESRWLPSLIAASQQKIVINAALGFDTFLVLRHGLRNLDDVDNATEILKGNLAGNKLGCYFCNDVVAPGDSTKDRTLDQQCTVSRPGMSMIAAGIAVELMVSILQHPLRQKAPACTSSSEESCLGIVPHQIRGFLSHYHIVLPAARAFKRCTACSDTVIKSYQKDGFDFLFMAFNIPSFLEDLTGLTQMQMESIDADILSLSDDDDMQEKLKIKKKA------------------TKMDKSLVKDDSDE----------------VSDVQAFIKNLGLSTSAPSSKKSNVPDDFN---MMPKKKGTVQPSASQMEKVSANSKGPSKKKSKNKYKHKVQDNEISSTTKSVR-------SGKKEFIRLVIEAGTVWYDYLKKKNDNTNKTERTSVKSLELEAAEIFQKDVENYKNLRAKREPSESSWFEKVIASGTLSDKEAAFQLYVTQSPVHNLDSLDNLIAMTQKKSRHVNIKAGIVLKDLFIKYILPPDRTLMSFHEHKTDEL------SNSIRKKQLALWYFENELKKRFGVFTESLVSLLQDNVDACKEKVLSIVSEILVYTSEQESILLSALVNKIGDPSYKVASKTIYVLSKFLKRCPLKKLKVIDEVEMLLCRSGMKDRGLYYSFCFLSNLRLKEGESKIAEKLVNVYLKFFQKYIQKGEMDNRMLSAILCGINFAFKIIHENREFIAEHTELLYKTVHLVNFNTSLQVLMLLYQIMES-ESLSDRFYMVLYRKMCDPALKNSNRHMHFLNLVFRAIKNDHSEARIKAFIKRLLQICLYQYPPFICGSLCLLSEVFREKPKLLNLKQNAEDSEDEECYKDVELGSDTESPQQATSDSELTNKDDEDDSKSSGQISSWIHRKNLKYVPTNIYYMPHHRNPLYCQAETTLFWELYLLSFHFHPTVSLYASTLLNNKFIDHEGNPLQDYTLIRFLDRFVFKNPKQIKEKSS----EPKKNRYITGIKLIPANDRKYLEK-ANKIPVEEKYLYQYFLHRKAVS---TDKGIFSEDEEVSDDEFDQILDQYERNADDELTTFDFYGELGKQSEKKRSLETSSSEGSDEESDD----DVDFGEDFMEYKDFSDSDNENEFDEEN---VKFSDDSDGEDDYEK----------KKESEDPSKFFVAAEEFSHMLEDNIVSNIGSQAVVNKDKSSAKQMKWEMGREQWMKKSDWKQKRQKKKTGNKSKFVTKPKQIGKKQKRMSWNLATQVLDFNAAIEVLRQHQLTHIIEDWFIEYVQSEMRDEIAPKFWSYFAEEDSLSVQLNNFVLAVDYLYSALDKHNDSIEKIELSLKETATTLCKALLFSSKDRKIFKVTESFYLKAFKVYQHTSSGDEKLAESSELGHCNGCDEEQDECKCTEFMESFHTINRKLDKLNLLSKMAGSCITTIVHRTTKQHIELKCRGNLETSFLESLEKWLDKKVLGWLDLVWCSDTELQSLKEFKDTLRQYMYENYAGTLIDQLFSIIIDYPESEPAILDLKNCLMKTDLRSHLVISLKDALENRLLHPGVNTSNILAAYISAIRALRVLDPAGVILELVCEPVQKYLRDRDNTVRCIVSSLTEEGVNELSDELIRGLPHIVDDNAASDDE--DWNKWIPDPVDADPTSMSKVRRTSDIISMLVNIYGSKELFVNEYRNLLADRILSQFNYDTEREIRYLELLKLRFGESQLHYCEVMLKDVTDSRRINAIIKEDKKKDENADDIEINAMILSAQCWPTFREEKLNLPENMQTCLENYTKKFESRKGNRTLIWKPHLGLVNIDIELKERVLNLNVSPVHAAIIMQFQNKDQWTVEELSSVLQIPATALRRKIAYWQSQGLLKEEATDTFLLVEEQRAN-SDDIADEEETESAMASMRAQMEEQMQVFWTYIVGMLTNLESLPIERIHSMLRMFAVQGPSSECSLAELKAFLDKKVKDQKLIYTSGVYRLSHMKASNLLSGAAKAASYNIILQLSTRILTFILNAFILHYISRDMLGVVNVRLTLLYSTGIFISREAFNRACLSHAGKTSWTQVINLLWLTVPCAAIASTVLGAIWLHLLQRPDLIVPHYSIGVFAFAASTVIEVIAQPLWVITQAFMFVKLKVLMEGLLLIVKAAITMFLVIYKPHLGLIIFSLAQVVSMMVYVGAFYVFFIFYIQKENKDFPLKTFRDFFPKFLQNQPFINKDLTSLTWSFMKQSFLKQILTEGEKYVMTLFQVLSFADQGIYDIIHNLGSLAPRFLFCPIEESSYLFFSQLLFRGKTLKQQTKESARMAATVLRILLTGVTLIGLTILVFGYSYSFLALDMYGGPMLSSSLGPVLLRWYTVYVSIIAVNGVSESFVFAVMSKKEVDRYNNMMLIFSVSFLSASWIFTHYLGSIGFILANCLNMFLRILHSAMFIWKYFQNGSIQPLHALLIRPLILIGFSISFCFTFLSETLFCCDKGVYRLVHVVIGATCLLANLLTVIILEKDSINFIWQQYKSQTKEVLDKNLQDLVRGIRNHKENEAKYIAECLDEIKQELRQDNMAVKSNAVNKLTYLQMLGYDISWAAFNIIEVMSSSKFTFKRIGYLAASQSFHEGTDVLMLTTNMIRKDLNSQNMYDSGVALNGLACFISQDLSRDLANDIMTLMTSTRPYLRKKAVLIMYKVFLQFPEALRPAFPRLKEKLEDPDPGVQSAAVNVICELARKNPKNYLSLAPLFFKLMTSSTNNWVLIKIIKLFGALTPLEPRLGKKLIEPLTNLIHSTSAMSLLYECINTVITGVPNHSASIQLCVQKLRILIEDSDQNLKYLGLLAMSKILATHPKSVQAHKDLILQCLDDKDESIRLRALDLLYGMVSKKNLMEIVKKLMIHMDKAEGSHYRDELLSKIIEICSQSNYQYVINFEWYVSILVELTRMEGTRHGKLIASQMLDVAIRVQTIRDFAVQQMAVLLDNSHVLASNSQRNGICEVLYAAAWICGEFSEYLKDPKSTLEAMLRPKITALPGHIQSVYVQNLVKLYSNILKKAEEEEDEATMKETGQMLLDKLPMFIQSADLEVQERACCVLQLVKYVMKLQEKGNHLAEEIACLFSGELNPVALKAQRKVPVPDKLDLDRWINEIPSDSSDEEIRGTSLFTTDDHKNDVKKIAEPTEEELERRREQRRIEQMHNPHYLKDDGKSKSYESINIEDIPVADIDLSVPLHVP---SGKKSKKTKRKRERKGQHYSDTDEEDGSVNAVSTVMDMPEGAHLSDKDDDNADDPHRKLNIDLDEPLREDEKLPVRTHHVVLDYNNLEEVKKKSKKEKDKSKKKKKERKIKKKRTKERKEKKKKIMFGKRMRKAVHRKTVDYNSAVVKYLENRLYQRDHRDFRAIQPDCLYQEGLVPPLSMLHNPMNCVVTKFVRTSTNKFRCPIFVLTWTPEGRRLVTGASSGEFTLWNGLTFNFETILQAHDTSVRAMVWSHSDTWMVTADHAGYIKYWQSNMNNVKMFQGHKEPVRGISFCPTDVKFTTCSDDGTVRIWDFQRCHEEKILRGHGADVKCVDWHPQKALIASGSKDNQQPIKLWDPKTSQSLATIHAHKSTVMELKWNRNGNWLLTASRDHLLKLFDIRNMKEMQTFRGHKKEATAAAWHPIHEGLFCSGGSDGTIMFWQVGIDKEVGGMEEAHEGMVWSLAWHPMGHILASGSNDHTTKFWTRNRPGDKMRYNLTHLPGMGLMASFKNTFIKQYPR-SQEVTADNLYWK-LEPAIIKREYGAISFIDFSHFEPYNFAVTNYTRLHIYNSQTNQIVKTFSRFKQNTYSGCFRSDGNLLVVGGDEGIVRLLGVEKDFRLRTFKGHTAPVHVSRFTADNVRVFSGSDDLTLRLWDVPTETCITTFQEHKDVIRCGANPASPDIILSGGYDHLIKMFDTRLQESVLTVDHGYPVESVLMFPSVGLFFSAGGNCIKVWDALAGKLLKTISHHHKSITSLGFCSDYKRLLSGSLDRHVKMYDTVSYQVVNTFDYPGPILSVAVSPDDSVIVAGTTDGLLSIQHRKKETDATTTNKSSYRYRNTKYVASEKDDLVIANPKKKFLPKWDKQLKAFKHSSALDSVLDIHPEITVSVMQELIRRNVIKSALLGRNERQLLVLLKFISVNIRNMNFMSTLVDVTNIILDLYSTTFQKSSNCSESLIKFHRLINNELKYLKICSETLGMIDLIFMAQCKQTAQEFIQNTFSPQVAVLCSADAEHLCQKNNLTFVELVQPFCRLNSEAHIRDPNNVLHSIHNLKITVKDLNTPPPQQAVARKMMTDTVASAQPQRNVISVGDLQLSATTPWFEAYRECFLHLLPPSDHEFLNHSIACMFVVSSGHTDPVGVFNTLSQQQSQQHNQFNLPKWFCPNILKYYVLLHDVVEGEQAKAEAVYQSMKTTFGAHLCHLLQINSRSVQTAEDQNMPDPWSQFLHRAPESNSSVKLSNPCPNSNEQVETAVEIFDHPLAEESRSLSPDGSGAAISGVATTTGGTEKPKSDQHGMCLTISDHDRLRIFMHEFCVRALIPWAERQMRVLNDQVLGD---------------------------SDGVIYTTEAPELQMRRLADLAFLFQIYDFAYHTYQTAKRDFNNDHAWLHYAGALEMACITLFMQDGRQYPHHYMESAVTTYLATCRNPQLAARGTLISTEALKSKGMYGEAAMQFIKMISEDSDLRSALLLEQAAHCYIKKRPPMARKYAFHMILAGHRFSKSGQKKHALRSYSQALQVYKGKHWSLAEDHINFIIGRQSFNLKQLENATAAFKHLLTADSCQTTAQQAAFLKEYLFVYKQLLGQLYPGPLPELPLPTVDSNVTKVLLCNTVTISEVNPLVGVCMSTENEKWFELEKQLVLSTCGSLPLSFRPSLHCFTDSTDNKFNPIGFVGEKVSVEVHLVNPLKITLLLTDVVLLWTFLPHLPDNQEKDEIIHTEVLKEVTLTGNMELPVQLSLTPQQTGELRIVGIAYNLGTNSLQSNSINVRGKQRLEVQGPRLNSNKEERASKVYGPDRRLDLVIKQQMPILKVELDKIPETLLCGEVQSITLKFCNDGTIPLKNLKIASNTPSFLALGTDVDLYQTQEEDVAMNGIIVIDIPIPNGILKPNFTMTVPMWVRGNDVAGVHTINFLFYYEPVEQDTKIKYRVLRYSAVINTVESLSVQATIQRSRACVQDRDECFITCELENLNSLKTIQIKQMSCASTNWSINYKNTELLIHNRETLQMCLKAIGKRASRKVYFSNTHFNETKIKSSKTPCSDFYYKCSDLDTAIEVNLTLIILWQALVVQDSGEVTLVGQHHVTFTKLNKSATSYPISLEVSTHLVHYNFSHESNIKHQFKKKCLCLLPVRMILCNCSRVPVHVLIDTGSQSNAFVWCGHSLIDLHIGPQHSQTVTLTACFSKPGVYNINQLSVFVSEMILQKQSAPSLVVISDMASKLLTYSLRNRHGFTTRMRSMCSPVEPRHVVISGGGMVGTAMACSLGFNPMFEGKSITLLEAAPKKKFELSEMYKNRVSTVNLSTVSLFNSFGAWDKVLQMRCQPVKRMQIWESCSDSFLTFNQPDLSDELAFVVENDVLLEALRTKLEEVSERVEVLYESKATKIELPKPSTDSASKSLVSITLNNGKVLRTNLLIGADGSNSVVRKSCNFPSVKWDYNQAGVVATLSLSEPTENNVAWQRFLPSGPIAILPLSKKESSLVWSTSHEHAKELVSMDADTFVDAVNNALWHDDKKDQLALTFGNFMENFLQKFVPGGGSLRQMPPTISNVDEGSRALFPLGLNVASYFVRQGVALIGDAAHRIHPLAGQGVNLGFADVTCLSDKLLEAVNQGSDLGSLNHLLSYESQRQRDVLPIVAAIDGLQKLYGTHFSPLVILRTLGLQATNSSTFIKDKFIQTATH-----------------------MDPRVIDTMLPYMISFYGNPHSRTHAYGWESEAAVENSRKQVASLIGAHPKEIIFTSGATESNNVAVKGVARFYKSRKKHILTTQTEHKCVLDSCRVLEMEGFDVTYLPVQSSGIIDLELFEKSLRPDTSLVSIMTVNNEIGVVQPIKEIGRLCRQKKIFFHTDAAQAVGKIPVDVNDLNIDLLSLSGHKIYGPKGIGALYVRRRPRVRIDPPQSGGGQERGIRSGTVPTPLVVGLGRACQIAEEEHEYDYKRISMLSKRLIEKITAETSHVIRNGDPESSYPGCVNLSFAFVEGESLLMALKDIALSSGSACTSASLEPSYVLRAIGSEEDLAHSSIRFGIGRFTTEAEIDFTAEKCNKFVKDLREMSPLWEMVQEGIDLKSIKWTQHEEMKEKANVFFKNEDYNQAVTFYSQAVDLNPHVAAYYGNRCLAYIRLECFGYALQDANKALEVDPVYVKAYYRRASANMALGKFKLAQKDFEAVVKVRPNDKDAKTKYQECRKIVQRKAFEKAISGEEPKSLAEQIDIESMTIEDDYDGPELQGKVTLKFVKYLMDTFKKQKKLHRKYAYQILVDVKDLFCRLTSLVHIDVPDGKKFTICGDIHGQFYDLMNIFELNGIPSETNPYLFNGDFVDRGSFSVECIFTLFSFKLLYPDHFHMSRGNHESSTMNQMYGFEGEVKTKYTQQMVDLFTEVFNWIPLCHCINNKVLVMHGGLFEDDNVTLEDISKVDRNRQPPESGIMCELLWSDPQTQCGRNPSKRGVGIQFGPDVTKKFLQRNKLDYIIRSHEVKNEGYEIQHEGKCITVFSAPNYCDTMGNKGAFITLKGDLKPKYSSYEAVPHPEVKPMAYASPLFGLMSQDDPELAACTGVQQLFDLLKQYEAVCAEHLHLLKTIIMRAAPVKYNKKLDVYNLLYAERCTWQLLISLLINRLEDSQEQDEEPMLQYPSEYNLMSRLFKKDSSVREAQIVVDWLESCSHEHLSADNPEFYAKEVAWENTLHRLRKRKQERPLIDELDPDAPLRQGKALDDLDQEDDLILLQRMFACIRAGDIEQAQKISCNHGQAWRAASLEGWRLYHDANFETEENLQPVEGNLFRDVWKRVSWAVCQENRYNIYEKAIYAAFSGNLKALLPACRSWSDYLWAYFRTYVDQMVEEEIRLNCSRKMEDLPNNYFQKRYYPESIFSEIESANNPEQEESKIWFNVIQKYIVLNDTSSLVDTMHDWLKKDSQHLVRFMAHLVLVLRTVGLEEKEEKCNEILQGYVDLLIQNKMVHQVATYVATLPRSWQASAYALFLEGVEKKDERHLYLELAKEAGLAVDVITKTVVENIRKRDDPMSNINSTISKEDKQKIEAIDWLTFDPSQRLEAVKQANAVMRGFLAMNKPTAARQVFEKLPSDSVGIITRIWHEKFGSEELATHEENVVREYHCIKACLDAIESFNDWFELYHSKPSAPERENADFKDRIAYEHEFKQFEIELDQWKHRFTMQTRTTKGRIYNVLLFPEGWMVDKRSNTDESRDHQMKLLRQIYVPNFVTQLHQVLSLAEHHAECMQLSELVTDDKNCLYEVFSQEDLQQILKLLRQSALILILSTRLGTLLNCNKRLYSSTENLRKTYLYDYHVEKGGRMVPFGGWSMPVQYKDGIRDSHHHVRNHVGIFDVSHMMQTKIHGKDRVAFMESLTLANVKILKPGVGCLTVFTNEKGGINDDLIVTNTSEGYLYVVSNAACDHKDFANMEKKCAEFHSKGLDVTLERLTDSLIAVQGPSAAKVLQPGLTFELADLPFMRSILTSVFDIPNCRVTRCGYTGEDGVEISVTCEKVIELLENLLNSNEVRLAGLGARDTLRLEAGLCLYGNDMDETTTPIEASLGWLLGKRRRQLADFPGASHILNHFKNPPQRQRVGFTSTGPSPRHGSDIYDESGKVIGIVTSGCPSPTLKKNIAMGYVKPEYTAVGTNVVFDIRKKMVPGQVAKMPFVPTNYYIVKMGENKYKFKKFSDRVAAVKIDVVHKIRQPIEDSEDYETYFQAALIKWTSLNHTNDYKTFVADIASQSRTFVQLVHHEDQIVATLIKHLSVPNSMAYEALLDLVVQLAKDLQHDFYKHFHNVFNVMIDLLHPRNVSLLEMIFTCLSYLFKFLWRYMVKDIKTVFGYYSPILDNNRPYIRRFAAESFGFLIRKVKDPDRVLDLIFESFNHRSQYILGIGRLLFEVMKGVQQHMHSCAETIFPLILRRIGPHAKACISHTMSAMSEHVGANHLDPLWPILLSHVIENSDQHQPIAYLLELLLVWLDFKRGSLVNNPNTLNCVSSLTEVINLSFNQIYPFAKTLFTEPFFEESVLASLIDFIQSTLMFVTELYTFQAYLWDLLSPDTLLWAALVCIPNILQLSILHESNSVRALQITDLYFFLAKDVTNEACVTVFPLLEANLSHYSHTIRLLTLQILSQFHSQPGVFRICLDAEKTPPTVHDFRETLRHLQYLDAKLVVNPRFEQVPLRYLIGNLFINFKPIWEPVHKLIASHALSMKDSFWEVYGSHLDKCASVCEGSVIHSDLLQLLDSRPKSDLLKPDMEFFREHLWKNMLLFPQVCEGNSKLLSPILFRFVRNEYYQVDTESAALQNIMCKEWREAEEEEVEEKQEPAILKQLLNHFVLFSKFKHGGSLHQSHQLKELYNKFLQHKELKVQKMAFECLMTFPNKDVNPYRENLIHILENKGFRAELARFNLDSSCCILKKEHRTSVFQILSRILCGVLKN----KKTPESKKGQVFTFFCGCSLQERITFVEVVLKPWLDFSSNEELKNSINLTKVFPPSLFQSFSNLIWLILRKLGHYLQTYLQNMLHVILGMIATVNACLKNKRRIYQRVVKCLLQASRPCYLRLYQFFTVFETYSFTPQIDSIFDVVVWPKIETLPKDCLSGPTFLLRLFNIWSKNPRLFPCFLKTKMIDGVCPLSFVFQLLCTKRINRTVSLLIVEMVINFYNPELPEDDGLEFSQDVKELGTEILKPHSESIMTYLKNYFTAVRKRLKKANSRELSILSHISADVTDSRLCSDLVRLLLPFLIKKITTEMEIDLLNSILNLLTHVEKPSLLFRQMTHLLFTINHEEPKKLLYDVILKLSLKDENLKDIGEVLCGLNSWNPKKLEEIDYDRRLSAFNTASKLIKMEVLDTDFIVPIIYNCCHFITVDDLSIRNSSTQCLLNIINKLTSSSEKHIFNEIIIKTLLPKVKHGIKNPIQGICREYFTILRAIVVKFSSVKPFDDLVKLTDNDKDIDFFENMKNIKVQRRSRALRRLAAKLGSYNMSQEALTRYLLPLASSII-QREHKQMEGIQERAIELLGSLCGLISWKVYLQQLRFYVKKMNNKSQNQKILVRVVVTILDRFHFDLSNSSYESDQDKGPFSTEQTGLNDDDDDNDDDNDDNDDKLLVCPEEMANVIHKTILRNIIPMLYKVLVKKVKSESEHKLAKKSIAEEFEIVRVPVALAIVKLLHVVPRDSLKSFLPKVILRICEFLRSRSLDIRKSARDTLTKIATVIGPSYLPCITYELRSALSRGYQLHILGFTVHSVLNAMVGQLKAGDLNPCCKSLIEIFNEDIFGMVAEEKTVDAITSNFIEAQTCKSVYSYGFLARFITKSHVTQLIAPLKDILDSSSNQKTIKKVDNILQKILAGLLLNRDFETKDLLIFVHSLVLQTLPLLANSKQEKNKKKDEPGLKPESCLIIPKAPRRDEKKAKIMKKTNFHVLAEFGLQ------------------------------------------------------------------------------------------------SITILVREIHFYKLQQNQLHVLLMYCEEDIMDYTRQACAFNLIKAILHRKIVSDNIVELISHIEKLAFTSEIPFVQKQSRDVILRFIFDYPLGKKLYEHLELIFQQLNYTQELGRQSAISLLTSIIQKYPIEKLNMDASLFFIPLCTSLVNDDSAKCRKSIAAMLKTLLQRLQL---------------------KMVAAQVSGLFAETEKMDFKKRLPVFLPLLTKHTSKDGFTNTSLTSVEHDQDRLLYNSLNTFLKIARCCDVLQDKKFIKETNSIWGNVQELMLYPHMWVQLVSAQLLGLLFSAWAPQKLASSIFNPYLLIEGQKKVHTLVLNSIGQLQTTLLQKQQAEQ----------------------------------------------------------------------------------------------------------------------------------------------------------------------MKKSMQWVSSAFDSGSESNKSKCKNCKTSGISMKENSFEELWVDKHFPSSVEELAVHKRKVQELETWMKN-LNSKKPAPVLLLTGPSGVGKTTTLKVLAKMFKYDVEEWTNPLTSTFET-GSHYESQVGLFKEFLLRASKYKRLDLLGCEQFQKKIILVEDYPNVLFQNPTSFQSIIQKYISTGLNPLVFIISDSASSSHNERLLFPSEFQHNIGMSHISFNPVALTILTKVLTKIALKESVKSTNKISMPSKTVLESIALSSNGDIRGAVNVLQFSCLKDTSDLQKHKQRKSTSQLKQKHTTSTDGDVQSMPCIGGKDGSLFLFRALGKILYCKRETSQSKQSLLPAHLTHHERLPLREIPEEVVDKSHMSGELFTTFLQQNYIDFFHSIEDIECASEYLSDADIFTLDWSVRSTLQDYAVSIATRGIMHSNTLDNRMSFRPLHKPELYSVRRKFRDRYQASKDIFSLGASNEVLLTEIVPYMKLTNVIMHSPKQISFVNDICTFPKFHS-----------XXXXXXXXXXXXXXXXXXXXXXXXXXXXXXXXXXXXXXXXXXXXXXXXXXXXXXXXXXXXXXXXXXXXXXXXXXXXXXXXXXXXXXXXXXXXXXXXXXXXXXXXXXXXXXXXXXXXXXXXXXXXXXXXXXXXXXXXXXXXXXXXXXXXXXXXXXXXXXXXXXXXXXXXXXXXXXXXXXXXXXXXXXXXXXXXXXXXXXXXXXXXXXXXXXXXXXXXXXXXXXXXXXXXXXXXXXXXXXXXXXXXXXXXXXXXXXXXXXXXXXXXXXXXXXXXXXXXXXXXXXXXXXXXXXXXXXXXXXXXXXXXXXXXXXXXXXXXXXXXXXXXXXXXXXXXXXXXXXXXXXXXXXXXXXXXXXXXXXXXXXXXXXXXXXXXXXXXXXXXXXXXXXXXXXXXXXXXXXXXXXXXXXXXXXXXXXXXXXXXXXXXXXXXXXXXXXXXXXXXXXXXXXXXXXXXXXXXXXXXXXXXXXXXXXXXXXXXXXXXXXXXXXXXXXXXXXXXXXXXXXXXXXXXXXXXXXXXXXXXXXXXXXXXXXXXXXXXXXXXXXXXXXXXXXXXXXXXXXXXXXXXXXXXXXXXXXXXXXXXXXXXXXXXXXXXXXXXXXXXXXXXXXXXXXXXXXXXXXXXXXXXXXXXXXXXXXXXXXXXXXXXXXXXXXXXXXXXXXXXXXXXXXXXXXXXXXXXXXXXXXXXXXXXXXXXXXXXXXXXXXXXXXXXXXXXXXXXXXXXXXXXXXXXXXXXXXXXXXXXXXXXXXXXXXXXXXXXXXXXXXXXXXXXXXXXXXXXXXXXXXXXXXXXXXXXXXXXXXXXXXXXXXXXXXXXXXXXXXXXXXXXXXXXXXXXXXXXXXXXXXXXXXXXXXXMSIPVFIDLTVPEQTIELRVYLKSLGADIKEENAADLRQDLKEIVKASPVCFKSDSDVEMFFNSVISLIMLVPTVEEIVSLFCDIISKAPPDKRGHLRLRLLTNVFSGLDEASYLRYTVYYSMLRLGKQADLLQMVPTDLSKVKSWMAMWDLPVAKNQILLRMLHDAVFDAKMSDTATKVMIELLGTYTEDNASQAREDAHRCIVTCLADPGTFLMDHLLTLKPVKFLEGELIHDLLTIFVTEKLAKYKAFYAKNTDFINSIGLSHENNIRKMRLLTFMQMCENRREIDFYQIQRELQLDADKVEDFIIDVLKTKAVRAKIDQMQKKVLVNSTIHRTFSRAHWQMLRQYLLQWQLNLQEVGNNLQSLSAE------------------MIFRRDFYKILGVSKSASLNDIKKAYRKKAKEMHPDKNPDNPKAADQFQDLGAAYEILSDPEKRKIYDRRGEEGLKQGDMSG--DPFSSFFGNFHF----GKDPTPDVVRGGDVIMDLEVSLEELYSGNFVEVIRYKPVAKPAKGKRQCNCRMEMVTTQLGPGRFQMVQQHVCDECPNIKFVPEEKLLEVEIEPGMRDGQEHPFIAEGEPHIDGDPGDLKFIIKQAKHPVFERRGDDLYTNVTISLTDALIGFEMDISHLDGHKVHIKRDKITRPGARMRKNNEGMPSYENNNIFGALYITFDIDFPKKTLSEEEKTNIQQILEQSSKQYVYNGLLDQKSLRERLSQWDANRAYLTDKQRDILIELSSQILPVELPLDDSIISPKSELEEKIENAQQFFSWFASIEENISKEEEVPYRNYIRELENYRKQCCDVLQEVTDSLDYLNNLQHQYNLVSFKTNALHDACEHLLAEQSSLMNTAENISNKLSYFNELERISSKLGSPLFTVTNDSFVHMLARLDECILYIASNSRYRESQVYLARFKQCLSRALTLIKSHVITVLQNATQQVLPKKDTPNAGDDAFTLFYGKFRTNAPRVHALMEQLEQRTNKSVEYAQILNDCHQCYFSQRELLLGPSVESTIADLAARYQRDHCALMRSGCVFMVHVCEDESQLYFNFFSKPSPLLDQMLEKLCTNLYDVFRPLIIHINHLETLAELCAILKIEMIEEHVRNNPQELKAFENICNQMLMDVQERLVYRTYIYIKNDIFMYNAASGDLAYPEKLEMMESSPADLHGMWYPTVRRTLVTLSKLYRCIARTTFQGLSQEALQSCIKSLNVAKEGIVKRKTLLDGQMFMIKHLLILREQIAPFQADFSIRETSLDFSKMKDAAYGLFSKKSQLFVLNSNNALLQFILEGTPQVTEHFVDSKKDVDSELKKNCEEFIHHISEYFTEPLKSFLSKATVITDMKTPEKLHDIVAESYKNLKSRLPLVQRSMSLYLANKDTEYILFKPVKVSVQQTYQQLAQLLLEYTEEDKQIVACPSIEQINLLLSSXXXXXXXXXXXXXXXXXXXXXXXXXXXXXXXXXXXXXXXXXXXXXXXXXXXXXXXXXXXXXXXXXXXXXXXXXXXXXXXXXXXXXXXXXXXXXXXXXXXXXXXXXXXXXXXXXXXXXXXXXXXXXXXXXXXXXXXXXXXXXXXXXXXXXXXXXXXXXXXXXXXXXXXXXXXXXXXXXXXXXXXXXXXXXXXXXXXXXXXXXXXXXXXXXXXXXXXXXXXXXXXXXXXXXXXXXXXXXXXXXXXXXXXXXXXXXXXXXXXXXXXXXXXXXXXXXXXXXXXXXXXXXXXXXXXXXXXXXXXXXXXXXXXXXXXXXXXXXXXXXXXXXXXXXXXXXXXXXXXXXXXXXXXXXXXXXXXXXXXXXXXXXXXXXXXXXXXXXXXXXXXXXXXXXXXXHNICMVSDFFYPNMGGVESHIYQLSQCLIERGHKVVVATHRYEDRQGVRYLTNGLKVYYLPFYPIYNQCILPSLFTTLPLLRDIFIREKITIVHGHSAFSTLAHEAMFHAKTMGLRVVFTDHSLFGFADGSSILTNKVLTVSLADCNHSICVSHTSKENTVLRSSVKPEMVSVIPNAVDCTKFIPNPSKRITSKITIVVICRLVYRKGMDLLAGIIPDICKRYPNIQFIIGGEGPKRIVLEEVCETHHLQERVSMLGSLKHTEIRDVLVKGDILLNTSLTEAFCIAMVEAASCGLQVVSTKVGGVPEVLPDDLIILAEPNVPALVQGLDKAISLHAKGEVCDPFERHQRIKEMYNWRSVAQRTEKVYKNVMLMPSREITERLKKYYNTGKLVGKLLVIVTIIDIIFLSYLRWFYPDENIQLVPDHKMADVLSILRQYNINKKEIIDKGDQVIFGEFAWPKSTKTNYIVWGTGKDICKEYYTLDCILFLLKNVHLAHPIYVGEAAAADVTVVRRPDRKDLLSFLNGEISTSSSIDKSAPLEISIQRPVQVKRTTDDNQGDQKKKPRLEEEQVQQAKKNWMNKIDAPRETSMIPSKIASLPEALPMEKIAAIKAKRLAKKRTMIKGDDDIAPGADDQRTFVDAEVDVTRVIVSRERLWRTRTTILQSSGKEFAKNIFSILQSIKAREEGSQRQMSH-PSQTTPISQSRPPPAVGYNRYDQERFRGKEETEGFKIDTMGTYHGMTLKSVTEGALARKTHTPLPTPQPRPISQARPPPNLKKGSRTPVIIIPAAATSLITMFNSKDMLQDLRFLSTEEKRAQGMKRENEVLIQRRKEGGL---TVPYRIIDNPTKLQADDWDRVVAVFVQGPAWQFKGWPW---DGNPVEIFARIRAFHVKWADLPLDNNIKKWAVNVINLDRHKRHLDRAMLQQFWEVLDRYMMKNKNHLRFMAAAMKRGRGGRSSFSGIVATVFGATGSLGKHVVNKLGKIGSQVIVPYRGEAYEVLRLKLCGDLGQILFFPYSLKDDESVQKVMKYSNVVINMVGRDWETRNFKFNDVHVDGARRIARLARECGVERLIHFSSLNAGPDTGSEFLKSKYEGELAVREEFPDATIFRPSDMYGSEDRFLCYYSNGWRRGLPLWKKGTETIKAPVFVSDVAEGIMNALKDPASIGQTYEAVGPNRYYLCDLVDYFYNILRWRYKRIPITPVFLAKVWAFSYMPSYLNLEKLEREHITDVITGCPTLEDLGVKLTHIEDRAAFELKPFRMYSYYYDQIGEFSEPLR---------NSK----------DGVHVDGISDGIGCGTGGG----------------------------GGGGSSCVVVMMIELVLGEKNFLYKNYVLHKGEGPIRNIKWKSFLIAWANDKGVKIYDMSLECRITNIPKDHSNRPDLYQCNLCWKDDRTLLVGWADLIKICVVRDKTSDVDANMPERFVEITHMFTTNCYICGIAPLENNLVVFTYDKEGGKFKADRPHLQIWEPEEEEISDDALSFRGFEEYRCFDYHLECVVEESLYFLISPKDVVVAKLRDQDDHITWLLEHERYEDAMESAMARELKKHNVQELGKQYLDHLLEAAEYEEAAQLCVRILGRKKELWESTFEKFNDIGQLKILAPHLPCGDPLLSPHIYEVVLNEFLRTDHEGFLHLIRSWPHNLYNMQVIINILLNEHEKDKNNTLLECLGELYIFQKRYDKALTIYLQMKHKDVFNLINKHNLFDSITDRIVQLMEFDSEKAVILLLDNEKIPIKKVVQQLEPTPELLHRYLDKLFQKDPHLGQEYHAMQIKLYAEYDREKLLPLLKNSTHCPLQAALEECRIRNFLPEQVFLLNKMGDTKGALHVIMELQNNVQKAIDFCKEHNDKELWDDLITFSINKPGFITGLLQNIGTHVDPIILIKRIQNGMQIPKLRDSLVKILQDYQIQIALLEGCQKILVKDSYSLLTKQIKTRQRGYMIDYGQKCGICEKPVIIFFCRHSFHRDCMEXXXXXXXXXXXXXXXXXXXXXXXXXXXXXXXXXXXXXXXXXXXXXXXXXXXXXXXXXXXXXXXXXXXXXXXXXXXXXXXXXXXXXXXXXXXXXXXXXXXXXXXXXXXXXXXXXXXXXXXXXXXXXXXXXXXXXXXXXXXXXXXXXXXXXXXXXXXXXXXXXXXXXXXXXXXXXXXXXXXXXXXXXXXXXXXXXXXXXXXXXXXXXXXXXXXXXXXXXXXXXXXXXXXXXXXXXXXXXMDYIHENMQPTAGTILCCQCGIAIEANPSNMCVNCVRTEVDITEGIPKQCVIYFCRKCERYLQPPATWVSAQLESKQLLKICLKKLKGLNKVNLIDAGFIWTEPHSQRIKLKLTIQKEIINGAVLQQVFIVEFTVHNQMCSDCHRVEAKDFWRAVVQIRQKTQHKKTFYYLEQLLLKHNMYQNTVNIKPMHGGLDFYYASKNDARKLVDFLLLVVPCKYQIAQELLSMDIHSNIANYKWAFSVEIVPVCKDDVVCLPKKLAASLGNISQICVVYRVTKAVHIIDPISLQIAEISGQVYWREPFQSLSTPKQLTEYMVMEIDPIPFHPHVSPASKKHVLSEVWVARTNDLGVNGQQYYCKTHLGHTLHPGDTVLGFHLVNSNVNNSDFENMKKDRVPDVVLVKKLYNRTKRNRQRNWKLKHVLPDLV-DSSSDGIAYTEFLEDLEEDDGYRQNVNIFKDKTKTPVLDDIEDEGLPKISLQEMLEDLVLSDPTGEAGA-----------------------------------------------------------------------------MQLQPSIVKEISEEHNLLPQPLQSNYTSDSDQLILEDELQRISLIGKLDVHKCCTGFVIAVFGHEPEDGKFQVEDFCVQNLPLQLQRPVIEHDRYVAILSGLEIGSKEEKQFEIQMALDLITGKLGSVYQQENSSQIVRVIVAGNSLSKDTQDKDSKAKYLTRNTAARSVDAMKSFDDVLLQLVTNVDVDLMPGEYDPANYSIPQQPLHYCMFPKSHSYNTLHLVTNPYDCTIEGTRFLLTSGQTLDNIAQYSQLDDGMEILEKTLRWGHLAPTAPDTLACYPFRIQDPFIITETPHVYIAANQKEFQTKLIQGERNQAVRLITVPRFQAECSFVLVNLRTLDCEVIKLHNDIKGAQTATSTLQRHANDINRINWQCYGQMISQEDYMFVSKFDQNNIEVKKRMLAETPMQFAKTFINLMNHIAKDQTLQYILTVCDDILKEDKSYVEIFRDYARKNRESVWTPFLHLLNRSDRFIVNQTSRIIAKIACWGKEPMDKSDLEFYLNWLKDQLKLPNNEYLQTAARCLQMMLRIELYRKAFVDVDGISTIVTVLAGKVGFQIQYQLIFCLWSLSFSPKLVEKMNKYNIIEILSDILSESVKEKVSRIILSTFRNLLEKTSENQEHALAMVQCKVLKQLELIEARKNEDPEFEDDLKYLQEKLLASVQDLSSFDEYSNEVKSGRLEWSPVHRSDRFWRENAMRLNEKNYELLKILVRLLESSKDPLILSVAAHDFGEYVRYYPRGKNVIEKLGAKQLVMQYLTHEDPNVRYEALIAVQKLMVHNWEYLGKQLEGRAAVDEYDEDSSDEEDRNTVGNIPMQWYDDYEHIGYNLDGHKIKKPVHGDELDNFLEKLDDPNYWRTVSNKLTGQKVVLSDADIGIIKRLQRGKHPNKEDPFAPWIDFFTYKTIKHPVTNRPPDKRSFIPSKWERLKVGQMVHAIKMGWLKPKPEELNRTFYMMWKENEKRFRHHIAAPKLALPGHAESYNPPPEYILTPEEEEAWRAKEPYERRKLLPQKYTSLRLLPGYSRFIEERFERCLDLYLCPRKKIMKVDLDPQDLLPTLPKPKDLQPFPTVQSVVYKGHKNMVRCISVHPKGQWLASGSDDCTIKIWEVSTGRCFKTISVEGTVKSIAWNPNPSLCLLVAVVNWSVVILNPGVVDKLIVSGTDELLKSFVTTTITEDVMWESFEGKMYDAGLRLKIVHPQEVNHVSWHAKGDYFTSVMPSAHSMAVLIHQLTKRRSQNPFSKSKGIVQRVLFHPVKPLLFVATQRYVRIYNLLKQEMVKKLMTNVKWVSSIALHPGGDNLIIGSYDCHLSWFDLDLSTKPYKTLRHHKKAIRQVCYHNAYPLFASASDDCSLIVCHGRVYNDLLQNPLLVPVKVLHGHDSVNGLGVLDCQFHPTQPWLFSSGADGYIRLYT--MQHSGFD--------------------------------------------------------------------------------------------------SWGH-------------------------------------------------------------------------------------------------------QENRVELAYLAHSVCEIDKYRVETCCVIANYYSLRSQHEKALLYFQRALKLNPHYLSAWTLIGHEYMEMKNITAAIEAYRQAIEVNSRDFRAWYGLGQTYEIMKMHYYSLYYYWKAQQLRPNDSRMLVALGDGYEKLERLQEAKKCYWKAHSVGDVEGIALMRLARLYERLNEEQQAAAAYSQYINQVHRQNTYASEEMAQAYKYLANFYLRQNRLDEAYHAAQQNETKEEGKALLRQIAHLRVMDDDENLYRWETAYERTWEAIKEDEAGSLQASVNETQKTKRRRLLERISNVRLGMMRHLFLIIDMSEAMVDPDLKPNRLAATVKLAENFIEEYFDQNPISQLGIIVTRKKRAEKVTELGGNPRRHVAALVAVSKPCQGEPSLQNSIEMAAQTLKQMPSHASREILIIFGSLTTCDPGDILNTIKTVKESSIRCSVIGLSAEVRVCRRLTAETKGDYRIILDESHFKDLLNGHVIPPPASGNTESSLIRMGFPHHQQSMRPSMCMCHLDQNFSSGGYFCPQCRSKYCELPVECKACALTLVSAPHLARSYHHLFPLANFKEVVATEPQFCYGCQISLKENIYICTKCDQNFCIDCDLFAHETLHCCPGCSSSRSTILYDPHFPLPIMFCLILAEIVVNYFIINRIKYTEIDWRAYMQEVEGVVNGTYDYTKLKGDTGPLVYPAGFVYIFLGLYHLTEKGTNIRLAQYIFAAIYLVTLLVVFDIYRQSKRIAPYFFLFMCCASYRIHSIYVLRLFNDPIAMLLFFISVSLFIRDYWGLGCLFYSFGVSVKMNILLFSPALLLLLLVRHGILKTIYHLIICALPQIILALPFLIKNPVGYIVRSFDLGRQFLFQWTVNWRFLPEDIFLNRYFHLSLLVLHICVLLLFIYRWKCMIPPINWTLSQKNLGPNQIILPLFSANFIGMCFSRSLHYQFYVWYFHTLHYLLYAIKLP--FKLLILGIIELCWNTYPSTNWSSGLLHLCHCILLYQMWQSSIYKMQRDRKYEKGEATQFITRRKAIQKLQLSLPDFRRLCILKGVYPQEPKKKKAVGHGSRAIHTYYHVKDIAFLSHEPIIKKFREFKHYMRRLKRVKEKRVKGATKRMRYCRPTYKLDHVVRERYPTFADALCDLDDCLSLLFLFATFPKMQRVNVHRIRLCRRLTVEFMHYIIASKSLRKVFISIKGIYFQADIQGTKVNWVIPHAVAHNYATDVDYKIMETFVEFYTTLMGFTNYRFYNSINLYYPPQLNIGNTPVIDDSEESDIYEEQLAAMTQQLKKHGDNVDEEIDEFPVPENPDEVEMAKMEYKNLLRFQNLFKGLKFFLNREIPREYMVFIIRSFDGEVSWSNTGSLGHSYQEDDETISHQIVDRPNQDKKYLSRYYIQPQWVFDCVNAQKLVPVEDYFPGELLPPHLSPFVVEEEGEYIPPEKLAQLSEGQEEEEGEEEEE-------EEEEMAVAGTEASESEAEDKISDKENGNS--------KKK-------ADPVILVTGGYDHGIRFWHAYSGVCSRTVQFTDSQVNDLEITPDRQFVAGAGFQHIRMFDINSKSSSPLIDYEGLSKNVTAVGFQEDGKWMYSGGEDMTTRIWDQRSRNSQRMFAGNAPVNCVCLHPNQGELFIGDQNGVIHVWDLKSNHKEPCIPELDASIQSICIDPMGTMMACVNNKGRCYVWSLSGHKSECSFLHKRAEFQAHKRYALKCMFSPDSTLLATTSADCTAVIWKTADFSKLTELKDNQRWVWDCAFSGDSQYIITASSDNVARLWSVESGEVRREYKGHQKAIISLAFRDEVNIIDFRNKRILAPMVRVGTLPMRLLALDQGADLVYCEEIIDFKIINAKRFENETLGTLDFTLSDGTVVFRTCNREKSKVIFQLGTADAKRALISAKKVEDCVTAVDVNMGCPKEFSIKGGMGAALLKKPEKVKEILTTLVNNLSIPVTCKIRVLPSLEDTLNLVKLIESTGVAAIAIHARTQSERPRHPNRNDYIKKISESLKIPVIANGGSKEINCYQDIEQFWKDTGASSVMLARAAQWNVSIFNKNG---------------------------------------------------------------------------------------------------------------------------------------------------------------------------------MHTEEYKLEPLSELRVEVDSGEVELELTDGKAEVFGTELVKGKRATFLPSSKAVFTWHGCSIKLIGKTEMAYVSKETPMVMYLNVHGALEQMKRKASEELTPGPRIMIVGPKDVGKSTVCKLFLNYCVRAGHAPLFVDIDVGQSMISIPGTLAAAVVERPADIEDGFIQSAPVVYHFGHFSPNENLALYNLLISRLASVIQLKCEANKKTNLSGVIINTSGWVRGGGYQSLVHTAGAFEVDIIAVLDQERLYNELVRDMPDFVKVILLPKSGGVVERNAHSRTESRDSKIREYFYGIRNTYFPHSFEVKFTDVKIYKIGGPHLPDSCLPLGMKSQDSKTKLVPVQPGVNLMHHVLSMSAATTE-KLVEVNVLGFVVVTSVDAERQVFTVLAPAPRPLPKTYLLQMDIQFLDIKMNEEEEEDDNDVVNPWNVVSKAKGVDYDKLITRFGCSPLDQNLLDRMEKIIGQPLHHFLRRGIFFAHR----------------------------------------WLQEVFDVPLVIQMTDDEKFLWKDFSVEEASRLAHENIKDIIAIGFDPEKTFIFSDFQHMGQIFYRTVVNIQKLVTFNQVKGIFGFNDSDSIGKIAFPAVQAAPSFSCAFPKIFN-KKSIPCLIPCAIDQDPYFRMTRDVAPRMSVLKPSTMYSTFFPALQGSQSKMSASDATSSIFLTDTNAQIKNKINKYAFSGGGATVEEHKANGGNCDVDVSYQYLRFFLEDDDRLEQIRKDYTSGELLTGYLKKELIGILQKIVSEHRERRAKVTDEVIKQFTTPRKLKYMSEDNSHQFKILLASDIHLGYMENDSVRGNDSLVTFEEILEKAKQNDVDFILFGGDLFHENKPSRSILHGSLALLRKYCMGDKPIQFEFVSDQSVNFEFPSLNYDDPNLNISYPIFSIHGNHDDPTGQGNLCSLDLFHTIGLINYFGKCTSLDKIVLSPLLLQKGRTKLALFGLGSIQDERLHRMFLKKNVSMLRPKEDREDWFNVCVLHQNRAKHSATKYIPEQFLDDFIDLVVWGHEHECRIDPEWNVQNFYVCQPGSSIATSLSPSEAVQKHVALLSIDGKNFKISKLPLETVRQFYIEDIVLMETNSKKMEDFCAEKVDNYVRLAESSHTGHPKKPLIRLRVDYSGYEPFSSFRFGQRFVDKVANLKDIVTFHRKKEIEMNKKVLTNFESLDAIRVEDIVKKPKRKLQILTEKGLGYAVNEFVEKEEKEAIADIVKHQLSEQKYLN--------------------------------------------------------------------------------------PMETNNLAQFRPRTGKTANAPLLLEIEVYLHLLVVIHLIDVKKYDEGVKCVDLLMTKITSQNRRSLDMLAAKCYFYYSRVYELTDQLDKIRTFLHARLRTATLRSDFEGQAVLLNLLLRNYLHYNLIEQADKLVSKSAFPDAASNNELARFLYYLGRIKAAQLEYTDAHKKLNQAIRKAPQHTAVGFKQTVHKLAITVELLLGNIPDRSVFRQPCYRKTLAPYFQLTQAVKKGSLEMFNEVLEKFGSKFQAENTYTLIIRLRHNVIKTGVRMINVSYSRISLKDIAQKLLLDTYEDAEYIVAKHGLDDLTEDWCNRMATPGSNLIWQSFYSWMPFLTPVYMYIKF--------------------------------------------------QTEAEKLIDFLGQSVKTRILNDANVAILFSGGLDAAVIAALADRLGDDHT-----KNPFLVPDRLTGYTALEELNPRRKWNFVEINVTKDELQEIRQKCVSHLLYPLCSVLDDSIGCAIWFASRGLFYSRAKVILCGMGADELFAGYSRHRSSFSKDGWQGLIQELQTEVNRISARNLGRDDRVISDHGREARFPYLDEKFINFVAQIPAYKKVDLLRGVGEKLLLRLCLGFTKTAVQPKRAIQFGSRIAKLKEKASDVCARLMDQMPAKVRRVVVDGLGRTKNDIVVKEVKSIFEAKNFQEMVHRTHDVKVRFEKLGLFRSIKIMVDNLKETDNYEVTFEVEELRRVSGGINTLIGTNDASLLLGMKLPNMFGRGEKSIFEYSHGTKTNRQNFTFYAPLHGNPDTMFSSGVYQSSMEYPWSGYVETSRGTSIDFTLPSYFGSHCLRLEGVWRDLRALSRTTAFAVREQAGHTLKSSIKHEFVKDTRDDPIIPRHGFLLKIIDEYAGLGGNVEYLKNEIEFQGTKSLFFDCSVQMSLAGGMMKPLNELKINDRFFLGGPLTLRGFTLKGVGPHSDGNALGADTYWLAALHLYTPLPFRKGGFGELFRTHLFVNAGNLANLNGLKSNYRVSYGGGIVLRMGVARLELNYVVPLHICGDSVNPGLQFGIGFVFLKFDVAVALKEHKKGKNLYLDLMTQLKKYQDVKLLKAYLTDFQDCVSLLDGRYYDFVRDVSIVNWFV-NEALSKHYLSFLKRLVVAQPVHLKFILQKLLQHFKPVLEHLILCGHIQLALKSIFGNMPMMPNVLMSLLSKEFPYFKGNVFTVECYTRNLLQISMFMPDHRYKILELIITKMVNFDLLSPHHEIFAEKTEFD--TNQLMKHPQAEMLDVLMNILLSHIQNVAYNNFKIDLPSCKKLYRELLLIFENVILPTHKTYHVQFFMFYICKYHILLCDGFLDYLWKKFSNPNTEPIFRVTCSSYLGSFLARSKYVPVSSLLVCLEVFCQWIHDYIDMASNNKAFLKNHEPFYYLCQAVFYVFVFRVRDILDSEKAIRRALSWNFQRIITCYLNPLKFCMPQLVNKFASITELYQLAMCDTIIEKNRREILKEESFQIDRDCILNSFFPFDPYLLSRSSPFIQPIYREYDTTVPNNKNRIDDDDDDFLPQDKEIISGGSKAYMKCHYEVLGVPFDVGDEELKKSYKKLALKWHPDKNPENITESTIQFRCIKQAYEVLSDPQERAWYDKHRDAILHGGDFEDNSLNIFQFFNSSCYSGYGDEENGFYSVYRNVFDILAEEDYNYMDDMKIPSFGQRDSNFDEVNVFYGYWSSYCTAKSYVWVEKFDTREAPDRRTRRLMEAENKKLRDAAKKERNEEIRQLVAFVKKRDKRVKAHKEELERRALELAQKSEEMRKKQVQERLKLLENYQEPEWSATSEKEIKELESLHQKEFGEDADYAGDLFCVACNKAFKSDKAFANHERSKKHKENVILLKQEMEEDEXXXXXXXXXXXXXXXXXXXXXXXXXXXXXXXXXXXXXXXXXXXXXXXXXXXXXXXXXXXXXXXXXXXXXXXXXXXXXXXXXXXXXXXXXXXXXXXXXXXXXXXXXXXXXXXXXXXXXXXXXXXXXXXXXXXXXXXXXXXXXXXXXXXXXXXXXXXXXXXXXXXXXXXXXXXXXXXXXXXXXXXXXXXXXXXXXXXXXXXXXXXXXXXXXXXXXXXXXXXXXXXXXXXXXXXXXXXXXXXXXXXXXXXXXXXXXXXXXXXXXXXXXXXXXXXXXXXXXXXXXXXXXXXXXXXXXXXXXKKPILLHGHERSITQIRYSREGDLIFSCAKDSTPNVWFSLNGERLGSYRGHNGAVWCLDVDWCTQKLLTGSADNSCRLWDCEKGVALVTIPTSTAVRTNGFSYSGQLIMFSTDTTMGHQCTIHIYDSRDDSQTNCKPARTVEVSDSKVTCGLWGPYDEYLITGHENGELRHYDIKTGDQVLTVADHKRSINDIQASLDQTMIITASKDNTAKLFDSSSLQLMKTFRTERPVNSASMSSLKEHVILGGGQEAMEVTTTSARVGKFDARFFHLIFEEEFGRVKGHFGPINSVAFHPDGKSFSSGGEDGYVRVHYFDQSYFDFEMEI--------------------------------MAKHMETFKVNLEEFASNHKDQIKKDPEFRVQFQKMCASIGVDPLASSKGFWSEMLGVGDFYYELAVKIVEVCMATSHHNGGLIGLEELKDKLEASRGKNTQEISLDDLLCAIKKLKTLGNGFTILPIGKTYLVQSVPGELTMDHTTVLQLAQKNGFVTITLISETLNWEKERAIKSLEYMVKEGLAWVDDQERHYWFPTLCPXXXXXXXXXXXXXXXXXXXXXXXXXXXXXXXXXXXXXXXXXXXXXXXXXXXXXXXXXXXXXXXXXXXXXXXXXXXXXXXXXXXXXXXXXXXXXXXXXXXXXXXXXXXXXXXXXXXXXXXXXXXXXXXXXXXXXXXXXXXXXXXXXXXXXXXXXXXXXXXXXXXXXXXXXXXXXXXXXXXXXXXXXXXXXXXXXXXXXXXXXXXXXXXXXXXXXXXXXXXXXXXXXXXXXXXXXXXXXXXXXXXXXXXXXXXXXXXXXXXXXXXXXXXXXXXXXXXXXXXXXXXXXXXXXXXXXXXXXXXXXXXXXXXXXXXXXXXXXXXXXXXXXXXXXXXXXXXXXXXXXXXXXXXXXXXXXXXXXXXXXXXXXXXXXXXXXXXXXXXXXXXXXXXXXXXXXXXXXXXXXXXXXXXXXXXXXXXXXXXXXXXXXXXXXXXXXXXXXXXXXXXXXXXXXXXXXXXXXXXXXXX------------------------------------------------------------------------------------------------------------------------------------------------------------------------------------------------------------------------------------------------------------------------------------------------------------------------YPV-ESNNKVVPLSIVLTEFHVLILFPDRMKAVCLLNEQLIYDDVFPERVGKFIGLCKDPVSGNIWAYTSQHIYSYKVNQEYRDVWRIYLDQGKFDQAKEYCRDNRMQLDEVLTKEADHLFSLKRYKESAVMYANTQSSFEEIALRFINLEDKEPLKAFLTQKLNSLRVQDRTQMTMLVTWLTEIYLNQLGELKEQNKDSPYQNLQKEFCQFLNQSIIKECVCNNRQVIYDLIASHGDVEDLMYFARLMKDFERVISHYIQHEYYKVALEVLNEQNQMELFYKFSPVLMQHIPVETVKSWKKQRNKLDPKRLIPSLVQYDSKKHNEQGNQAIQYLKFCVEELDVRDPPIHNYLLSLYARLQAGQLMVYLSSQGQDPDHVCYDLKYALRLCLELNHKEACVHIYSVMGLYEEAVELALTINVDLAKEQASKPEEDYELRKKLWLKIARHVVEEEKDVKRAMEFLRECDLLKIEDILPFFHDFVIIDDFKDAIISSLEKYNEHIDSLKEEMDRATKSAEEIRREIQSFRNKYSSFR-----------------YI---------------------------------------------------------------------------------------------------------------------------------------------------NQYRLFPKSLGDIVSAHDVQELHLSLTQGIWRHDKWGYPIHDAPPGAELWVWFLPSVKSVKVSWAELVNALSGLFCASLNFMDAKSTVNPNWSFRPHGLQGAKDVKLLRYSALPREVVCTENLTPWKKLLPCDSKVGLASLFNAMKLYDTAYHSLSVHLRSVCRDESCVNPSVELTQSLSVIFDPTMKNGYKNWSLRKLFGRSLRNQCPLASHSNIYIDADCVQDLSPEPDEMTSFLEEDFSYGVYNVGKHNGNFFNIGLNYVKYTSIVPPPLYAHQYITGYGLENGGIICHLYNKLSKLKVSCFLLSVGWYVVLEKKTHQAEKNRSHRYQVAINYIQGKDRVQPYTLEIVVELPPNSVSSLSFEFDRAFLKWTEYPPDANHGFYINSAVISAILPVARSDQLLVRIHTENLLLSLPTPDFSMPYNVICLACTVIAIAFGSIHNLTTRRLVAKDPLKTGLKHTIKKYLQKLM------------------------------RTLCSCGVRTVNILF-----------------------WL----------------------------ASMTSVNVPSKKKTNTASTTEKITPIILNTDENIQELLKSESSSFENENVRLNFLRHIANILTSKNQEK----SNIFCCLELIMT------------LKASKSENSNENKAEKKLLNKCLLTFLQQKLAFGLYKRVLASVTD-VISCLERPLQLSDFLFNSFKMGGSVSLLSLNGIFILMDKHNLNYPDFYKKLYSLLDPAIFHFKYRAKFFSNLNLFLSSKYLPAYMLAAFIKRLARISLYAPTHALVPTIPTIYNLINRQNACKVLINRTEGQEYSSDPYLPDEVDPVKCCALESSLWELRALQSHYCPKVAVDSRKVNQ-LKKSQKDLSDILETTTDDLFANEIERGEKEVPVNQSCPSGILTDKSFWRV---------DSNEWCGVIGLEIHAQILSETKMFSGSATTYGAPTNTQVSFFDAALPGTLPVLNKKCLEAGVLTSLALGCNINKVSLFDRKHYFYADLPAGYQITQYFKPLAQGGKLKYYVPGHSKDKGHVEKVARITQIQLEVDSGKSLHDYTDKITLIDLNRAGMGLMEIVTEPDFKNGEEAAAFLKELQLLLMTLGTCNGKMSEGSLRVDANISIHRQSEPYGVRTEVKNINSIRNVAKAIDYEIQRQTIGKNEGKEIENETRSFDSETGETVSMRDKEGFQDYRFMPEPNLLPVHVYDNSCDAHSEVVNMDTLREQMPELPHKKREHLQKNYNLSIEVINILL------------------------------------------------------------------------------------------------------------------------------------------------------------------------------------------------------YGYQTWEWRNALRGYLYPSVFTVLYKVLHILRLDYRILLIKAPRVLQGLLAATGDFYLYKLSLRLSGTATAQWTLVCEILSWFLLYTYPRTLTNGAETALTVIALYHYPWPKLKPNSTLKFLLVAGLSVIVRPTSVITWILLCGWHLQNSF--SLRLCVLYVLAIGSCLTLSTLVDYLGYGKFVLVQYNFFKFNVVSNLGSHYGTHPWHWYVTQGYPVIIATHLVPFVAGVCKARNKSLFTVILWTLLIYSFLSHKEFRFVMHTIPLSMHYCGIYFHSLCTKAYYLLIFLAVTNLPLAFYFNLIHQRGTVLVTKFLHDEFTPTSRVLFLMPCHSTPFYSHIHRRVPMRFLTCEPNLTDHYVDEADLFFNDPLKWLDKEYNMTTLPTHFVYY-----------------------------------------IINLSDSTQNMESCINLLRGKIYEAMDNRILATDYYRMALNQDIYCFEAFDRLVAHHMLSAEEEKELLESLPFNHQCPEEEDLVKFLYENRLKKYNKPGQLDIPEAFTTNLDVEVNLAERHYYNCDFIRCYNITHSVLKKDPYNSLCLPLHIAVLVELKKSNELFYLSHKLVDLYPTKPVAWFSVGCYYLLINNYEPARRYLTKATTLDRMYGPAWLAYGHSFAVDQEHDQAMAAYFTASQLMKGCHLPVLYIGLEYGLTNNSKLAERFFSQALTIAPEDPFVLHEMGVIAFQNQDYTTAEQYFLDALEKVRCVQITIEKWETLHNNLAHTCRKLKKYKEALEYHEYALTLCPHTPSTYSAIGYVYVLMGQSLKAVDYFHKALGIRRDDSFSTTMLQQVLDVLIAETV------------------------------------------------------------------------------------------------------------------------------------------MGAAIAVHTAVRALVPSLAGLVVIDVVEGTAMEALSSMQSFLRGRPSFFSSIEEAIEWSLRSGQLRNIESAKISLVGQVKRVDTGETATMKQPSDTIVEVDEESSDATSTPPPPNKKNSSHQYTWRIDLSKTDKYWSGWFRGLSEKFLSCNVPKLLLLAGVDRLDKDLTIGQMQGKFQMQVLPQCGHAVHEDVPDKVADVLATFLVRHKMAIPIGDFERTFPACMKQTVALKRMLFNNQPTKSAEPQWKVLVYDRFGQDIISPLLNVKELRDLGVTLHMLLHSDRDPIPDVPAIYFVMPTDDNIQRICRDFENQMYDSYFLNFISCVSRQKLEDIANTAIQHNCVSQISKIYDQNLNFISLEDDLFTLRHQDRESISYYAINRGDVKDTEMNAIMDTITDSLFSVFVTLGVAPIIRSPRGNAAEMVAEKLDKKLRDNIRDARNSLFTTDNFSFQRPLLVILDRSLDLVSLLHHTWTYQALSHDVLDLKLNKVEIEECTEVKKKKKSYAFSFSDKFWQTHKGSPFPTVAEAIQEELDSYRAEEDEVKKLKAAMGLERLSDNTAKLTSAVSSLPELLEKKRLIDMHTNIATALLEQIKARKLDVYFETEEKMMSKSVLDKSLMDIISDPEAGNPEDKIRLFIISMICGPMTDAELDQYCMAFKASNLDISPIQYIRRWKAYTKISVGPAQYGGGGTKTIGMFSKLMNQGSQFVMEGVKNLVVKKHNLPVTRIVDALMEMKSLPIEDFRYFDPKLRNKSPFQEAYVFIVGGGNYIEYQNLQDYVKSKSKRIVYGCSDIVSASQMLKQLTALNCDIRDILELDTDKPYKAEPTFKRPEGMHRELWGLLWTDNKDTPPILPTDVNQGYKQMKAKIGSQKVRPWKWMPFTNPARKDGTIFLHWRRVADEAKDYPFARFNKTVDVPTYSDLEYQQHLHDDSWTRHETDHLFDLCRRFDLRFIVIHDRWDRSKYPNRSVEDIKERYYNICNTLVKVRATEPKIWVFDASHERKRKLQLIKLFNRTPKLVEEEEHLIAELKKIELRKKEREKKTQDLQKLITAADSNIDNRRVERKTTKKKTPETGGIKFPDKQSGVTLRSQRVKY----------------------NPMATEEIVQHFNELRQDIVLLYELKLALANCEYELQTLRHQFESLTPAGKDIAAYLQQKNSGQITHKWTELEELYNKKLWHQLTLKLQDFVKDPIFSTGGLIKLYENFISDFEHRINSLALVELVIQVVKQISDANQAVEFLEKIKEKIKSNEEAKILVLTTIATLKLKSDKLEDTKKIIEEARELLEGLDGVTSVHGRFYNLSSSYLHMIHSHAPYYKDALRFLGCIDMEDIPVDEKQQRAYQLGISALLGDGVYNFGELLAHPIVNSLTGTNREWLVQLLYAFNSGNLAKFDSLKTHWAAVPELVAEEVALKQKIRLLCLMEMTFSRPATSRQLSFADIAREADIPLYEVEPLVMKALSLGLVCGHIDQVDEKVYMTWVQPRVLDLTQVNISLLR--------------------DIFIMSQVPRLKPYVSKKKSGPSGYVLLIIPITTFGLGTWQIRRREWKLNLIKMLEDRTMADPIPLPENLEELEDLEYCRIRVKGRFIHKDEFAIAPRSNFIEDSTHDASKKVGMNIITPFKLSDRDMIIMVNRGWIPMKKKSPATRPKGQIEDEVEIVGVVRRTDPPRMMTPSNDPTHGYWMLRDIESMAEACGSSPVFIDADIHSTVPGGPLGGQTKVTLRNEHLTYIFTWYTLSAITAWMWYRRRPPPRFLLHFANEHLDFRLPELHSVAEILGIPLKIKEYERQKSPFLIVEVPSEDNVKQLLKRTILVRSAYELWAEGKTLESLNERLAKLSPEITEPYTSADSTFKIVVEAFNKKIPPKEKLEKIESLPWLGLKGKIRLENPDHSFYLLEFYEDETSHSALKPSSLYFGRFIAEGSRDQIRHYHLQNRCFIGNTSMDAGLSLIMANMGKAAKNKLVFDPFVGTGSLLVACAHFGSYVMGADLDYLLLHGKARPSRHNQKTRDSNESIRSNLIQYGVGHLYIDAIIADSSHKLWRKNEIFDAIITDPPYGIREPAKKISPNNRRAQPERCQNHLPLKTHYQLSDIFKDLLNFAAKHLVLNGRLVYWFPVYRSEYQDENVPIHPNLELVANSEQPLSTKVGRRLITMEKIKSYQENSEDSGSADHYAKSTFRQKYFESYKRLLEKTSNISPKKSAESDRSRSCPYLDTINRSVLDFDFEKLCSVSLSHINVYACLVCGKYFQGRGTKSHAYTHSVQDGHRVYLNLRTQKFYCLPDNYEIIDSSLEDIIYVLNPTFNNFHIKKLDSNPKLSRAYDGTTYLPGIVGLNNIKANDYCNVILQALSHVPPLRNYFLQEESYKSIRRPAGDQMFLLVQRFGELLRKLWNPQNFKAHVSPHEMLQAVVLCSKKKFQITEQGDAVYFMSWFLNALHVALGGNKKLSSSIINKTFRGKMTVYSRKVPPLDKEEEKEKLLQMEEYQETAEDTQFLYLTCDLPAPPLYPDDLRENIIPQVPLANILAKFNGITEKEYKTYKDSTMKRFKIFKLPPYIILYVKRFTKNYFVSEKNPTIVNFPIKNIDFGDLLTPEIRVKHPYTTYDLIANIVHEGESKGTYRVHILHKGTGKWFELQDLHVADILPQMITLSESYIQIYEIRRDMTNHSLNNSLLAITQSSPLCIDPVTLCRSSQSDKTIVRCLHLEGNRLVSGSSDRTIKVWDLSRWSSIACKVTVGHLDTVRCLQADDEKLISDKTLKVWDIRTGECKMK--LRGHSAAVLCVRFN--ESKIVSGSADKTIKV------WNFDANCIGHQNAVTCLQF--STRIVSGSLDCNLKFWDIHTGVCVNTIDWKAAETGVVRCLQADS-WRVVSAADDKTIKVWNLETG----KRLITLRNHSDGVTF---DFIIVSGSYDKTVKLWDFS-----------------------------------SSDGRVQKMEVDYSSTVDEKVPKCEKMAKQGNLTEAIDMLLSLEKQTRTGADTHSTSRILVAIVKLCFEASNWGLLNEHIVLLTKKRGQIKQAVTKMIQEACTYVEKTPNQEEKLKLIDTLRTVTAGKIYVEIERARLTRILAKIKEDENNISEAANILQELQVETFGSMDKKEKVEFILEQMRLCLAKKDYIRTQIISKKISTKFFDEKDTTDLKLKYYQLMIELDEHDGSYLAICKHYRAVYDTSAIQEDKEKMASALKCVILYLILAPYDNEQSDLLHRIGEEKNLNEIPKYKELHSLFTTSELIYWKQLCADFETELKETHVFDNSPASKKRWQDLKNRVVEHNIRVMAKYYTRVRMNRMAQLLDLSEDETEEFLSNLVVNKTVQAKMDRLDGIINFRQHRDPNNILNDWSSNISRLMQLVNKTNHLITKEEMVHKLHMKLLDNSKFEAITSKLSMTQENCQIDGRLESYSCKMAGSDKRLFKAISTDSPNDLQALSPPQGLSQSPNQTSHS-YSDGEGPLCDTISTKTLFYLISTLNASFQPDYDFSKAKSEEFSKEFSVQSVVNMINNQLSAVIGDSFSVFKQQLWATIDEEISLTDCDIFSYNPDLVSDPFGEEGCIWSFNYFFYNKKLKRIIFFTCRATSWPVAYNIGFIEDITMIEDGEMYXXXXXXXXXXXXXXXXXXXXXXXXXXXXXXXXXXXXXXXXXXXXXXXXXXXXXXXXXXXXXXXXXXXXXXXXXXXXXXXXXXXXXXXXXXXXXXXXXXXXXXXXXXXXXXXXXXXXXXXXXXXXXXXXXXXXXXXXXXXXXXXXXXXXXXXXXXXXXXXXXXXXXXXXXXXXXXXXXXXXXXXXXXXXXXXXXXXXXXXXXXXXXXXXXXXXXXXXXXXXXXXXXXXXXXXXXXXXXXXXXXXXXXXXXXXXXXXXXXXXXXXXXXXXXXXXXXXXXXXXXXXXXXXXXXXXXXXXXXXXXXXXXXXXXXXXXXXXXXXXXXXXXXXXXXXXXXXXXXKTSEEVLLIINHVRHKKMDGSLYLMGERLAWMQVHKNSFSISHPYSDIKVQKISPGSKEKVQLQILMHDGTANTFHFNHIRDRDAIKELLQQLLPQFRQKVNSELEEKNKLLQEDPKLFQLYKDLVVSQLMSAEEFWANHSAKNNDKNQTVGVSAAFLADIKPQTDGCNGLRYNLTPDVIESIFKTYPMVKKKHAENVPHKSSENEFWTKFFQSHYFHRDRINIGNKDMFSECAKNDEDEIKQDIDRNVSDPFLDLTQIKDTSGEGYGAMNASTNLANLSIIRRFNYHSTMVLKTCQAQSRKIHYTDLEEDTSSSATSLSLTKMERYLHGPTQAAQMVHQKLPHWLPSQVLPVHLALSVLGELSPGGSLMQQDLQIIPFDTQEELQQIYSALCELLRHFWSCFPASSKFLEEKVIKMKSTLERFHINKLNAFKEHLISQHINLTGHMEEMLNAAYNKFETWQSKRLARCYLRKLREDQIRDAAMVVQIWEDVLMNYYNLGDELWLIYEQVCIAALDCQRSDLVMVCIGELENKFPKSLRVTRLKGMLYEAQDRYEKAQQLYEHILAEDETNMFARKRQVAILKAQGKTAEAINKLNDYLKEFMTDFEAWMEQCDLYIAENDYAKASFCMEELILSNPHNHLYHLKYAEIKYTQGNLEIARAYFSEAAKLNPHNLRSLFGLLMTASGLSKERQANTKYAMWAAEQINEVYGNISNMKITETIEEMFLYNLTLQRATGITQAVHGNFSGTKQQEVIVSRGKILELLRPDPNTGKVYTILTVEIFGVIRALLPFRLTGGTKDYIIVGSDSGRIVILEYLPSKNAFEKIHQETFGKSGCRRIVPGQFLAVDPKGRAVMTGAVEKQKLVYILNRDAQARLTISSPLEAHKSSTLVYHMVGVDVGFENPTFACLEIDYEEADYDPTGEAALQTHQMLTYYELDLGLNHVVRKYSEQLEEHANSLIAVPGGSDGPSGCLICSENYITYKNFGDQPDIRCPIPRRRNDLDDPERGMIFVCSASHKTKSMFFFLAQTEQGDIFKITLEIDEDMVTEIRLKYFDTVPVATSMCVLKTGFLFVASEFGNHFLYQIAHLGDDDDEPEFSSAMPLEEGDTFFFSPRLLKNLVMVDEMDSLSPIMSCQIADLANEDTPQLYTLCGRGPRSSLRVLRHGLEVSEMAVSELPGNPNAVWTVKKNIEDEYDAYIIVSFVNATLVLSIGETVEEVTDSGFLGTTPTLSCSQLGDDALVQIYPDGIRHIRADKRVNEWKTPGKKTIVKCAVNQRQVVIALTGGELVYFEMDPTGQLNEYTEKKEMSADVVCMGLGRVPSGEQRSRFLAVGLADNTVRIISLDPSDCLSPLSMQALPAPPEALCIVEMGNAETEGGSQGGLFLNIGLQNGVLLRTVLDTVTGDLSDTRTRYLGSRPVKLFRITMQGSEAVLAMSSRSWLSYTYQNRFHLTPLSYETLEYASGFASEQCPEGIVAISTNTLRILALEKLGAVFNQVSWPLQYTPRKFIIHQDSNNLIIIETDHNAYTESTKQQRKQQMAEEMIEAAQEDERQLAAKMADAFLEEDLPENTFGAAKAGTGMWASVVRIINPISGETLDKVSLDQNEAAHSIALVRFSCASDDMHVLVGTAKELVLNPRSLSGGFIYCYKLLNSGKLEFVHKTVVDELPGAIAAFQGRALIGTGRYLRIYDLGKKKLLRKCENKRIPNFIMSILTLGHRIVVSDIQESINFVRYKRPENQLIVFADDTTPRWVTSSCLLDYDTVATADKFGNITVIRLPPDVCDEVEEDPTGNKALWDRGLLNGASQKADVIANFHVGEVVTSLQKATLIPGGSESLVYTTLSGSIGMLVPFTSHEDHDFFQHLEMYMRSEHPPLCGRDHLSFRSYYFPVKNVIDGDLCEMFNSMDVGKQKGVCDDLDRTPSEVSKKLEDTRTRYAF---------------------------------------------------------------------------------MQTDEMKIAWRYQHLNKYQSNVKFGHYYDLSQYMDEDLVSSADVVSACLQCLLLNIQQHIQDEKHNVLRIAIPSLGSPLVDTDLLRFLLALRAILRSSFAVCMVTVPSLIMEANFIHKIERLCDTVVHLESFSRSENPLYKEYHGLFHVKQLPKLNAIRCQMPDTTDWAFKLRRKKFVIEKLHLPPDLSETVSRSHRHLDFIVPTKTQKGKRTLERREPKIFENTKVAMIIKGGNTSETVTKALRDIYVLKKPNAVMYKRKNIIRPFESENSLDFFSARSDASLFMFGSHSKKKPANLVIGRFFDHHVMDMIELGIEEFKSMMDEKSSKVSLGTKPCLLFAGDPFEQDADYVRLKNLFIDFFRGAVVDNVRLAGLEHVIMFVAADGKIYMRNYKITLKKSGCRTPYIELSDMGPSFEFVLRRTKLATDALFKRACKHPRAAKVQKRKNIAHDAFRNKTGRIHMERQDYSKLQTRKVKAYKARKIVEKK-----KKRVMFFVFLLCVTLSLQQGGRRTLVLVDSWSLRETHSIFFKMLRDRHFEITFKTADDSSLALTKYGEFLYDNLIIFSPSVE-----------------------------GDPLREIATECGVEFDEEKTSVIDHLNYDVSDGGKHTLIVADSSNLLDAPMIVGKKLTAPLLFQGVGMIADSENPLVLNVLHGSSTAYSFNPNNKIDEFPHAVGKNTLLIAALQARNNARVVFVGSLDFFSDQFFTAPVQKASGLRVEKSGNQELAANLAEWVLKMKGVLRVRKVSHHISGKTTPPPAYTILDDVEYSIEIEEYANGKWQPFEAENVQLEFVRIDPFICQTLEGKDGVFSTRFKLPDVYGVYQFRIDFNRMGFTHLFSLTQVSVRPLEHTQYERFIPSAYPYYVSAFSMMFGVFLLSLVFLHYKEDKEKMPRIMIKGGVWRNTEDEILKAAVMKYGKNQWARIASLLHRKSAKQCKARWYEWLDPSIKKTEWSREEEEKLLHLAKLMPTQWRTIAPIIGRTAAQCLEHYEYLLDKAQNRDQDNDDPRRLKPGEIDPNPETKPARPDPVDMDEDELEMLSEARARLANTQGKKAKRKAREKQLEEARRLAALQKRRELRAAGIEIKQKKKKKRGVDYNAEIPFEKKPAPGFYNTSEEHYTPLDPNYKRLRQQNMDGELRRDKEDRERKKDKLRQKKRKENDLPGVISSQNEPIKKRSKLVLPAAQISDAELEDVVKIGQASEYARQQAEDDGASSALLQDYSMTPQSGNLRTPRTPASEDTVLQEAQNIMALTNVDTPLKGGLNTPLDDTDFSGVTPKHATAQTPNTLITTPYQTGGLTPKPGTTPTPVRDKLNINPAEGKNYQKDVKDQLKRGLAALPTPKNDYEIVVPENENMEESDQKETPVEDQADIDARELKEQLALRVKELRMSSQAVQRSMPRPTDVNTNIMRVADPPLTDLQKAEELIKKEMLIMLHYDSLHNPTPAETHPYVRYEEEELNEAKKQLQTEMDVVKHGMNHGDLSLEAFSQVWDECYSQILFMPSQNRYTRANLASKKDRIESLEKRLEINRNHMTKDAKQAAKLEKKLKIILGGYQVRSQTLVKQLHDISEQIEQTYMELKTFEKLRIHEIGAIPKRSESMTEDVQRQTEREKELQKRYAELQYRMAKSAKESVIDYVQIDGLVVLKLVKHCVDEGSDFVQGVLLGLVVDNRLEITNCFPYPRHEEEELDEFRYQIEIFRNLRHVNIDHLHVGWYQSTYFNSFINRTLVDSQYNYQHSIEESVVLIYDPLKTSQGFLSLKAYRLTDAMMEFYREGEFTPESVNRLKLNFENMFTEIPLVIKNSHLVNVLLYELEQKKNGENYQFLDLATSSMLEKNLRQLIECVDDVAADTNKYLTFQKHFQRQQQAKQQYLHKRQQEMNARAAKGEPPLPEEDINKLFKPIQPPVRLETMLIAGQIDYYCTQIMDFTSHSFGKLFMADSLQRVMDRFEWDGLAEDEVFVFQRSGVALYDGQEKTPFESGTLMLTTHRLIWRGALSLPLSLCVYIEEHPSRFARSAKIVAHLHEPLPNKPSGPMSQSSSTYVRFSFRESGEKEFFRYFKEQLEERKFEKPSLGTVTSPRHRPGIIGIERAIQKKREDTDKNISQAFEDLSNLIEKAKEMVLISNMIANKIKEKQ-DVTEDETIRFKSYLLSMGIPNPVTRETHGTGDRYYLQLAQQLNDILKKPIAECGGMMTLTDVYCRVNRARGMELLSPEDLLHACEIMESSDLDIRLRIFDSGVMVLQSQSHNEEQAIERTIEMVEQNGSLTAEELSQCIGVSVILAKERLLFTEKFGGICRDESIEGLRFYPNNFLNNXXXXXXXXXXXXXXXXXXXXXXXXXXXXXXXXXXXXXXXXXXXXXXXXXXXXXXXXXXXXXXXXXXXXXXXXXXXXXXXXXXXXXXXXXXXXXXXXXXXXXXXXXXXXXXXXXXXXXXXXXXXXXXXXXXXXXXXXXXXXXXXXXXXXXXXXXXXXXXXXXXXXXXXXXXXXXXXXXXXXXXXXXXXXXXXXXXXXXXXXXXXXXXXXXXXXXXXXXXXXXXXXXXXXXXXXXXXXXXXXXXXXXXXXXXXXXXXXXXXXXXXXXXXXXXXXXXXXXXXXXXXXXXXXXXXXXXXXXXXXXXXXXXXXXXXXXXXXXXXXXXXXXXXXXXXXXXXXXXXXXXXXXXXXXXXXXXXXXXXXXXXXXXXXXXXXXXXXXXX
>Lophotrocozoa_Phoronis_ijimai_prot.BUSCO_singles_oneline
MNLELLESFGQNYPEDFDGILDSSIAITCAFNKRGTLLAVGCNDGRIVIWDFLTRGITKIISAHVHPVCSLSWNRNGQKLLSASTDNNVAVWDILTGECDYSFRFPCPVLKVQYHPRDSSLILVCPNKHAAVVLNVKGRHTVIPLDEDSDLSIVASFDRRGQYIYTGNAKGRVLVYETKTMELVASFKVMTGTSSTAVKSIEFARRGTCFILNSADRIIRVYESGEVLACGEPIQKLQDLVNKTMWKKCCFSGDGEFIVAGSARQHSLYVWEKSVGNLVKILHGRKELLLDVVWHPVRPIICSISSGVVSIWAQNQVENWSAFAPDFKELDENVEYEERESEFDIEDEDREIEETPDEEDVDVDVTSVDPIAAFVSSDEEDDTALLFLPVAPEVEDPECALPLPEQAAADDKKRASSSKKQKTVDTLDIELPDAPKDEIHPLPQEKRTXXXXXXXXXXXXXXXXXXXXXXXXXXXXXXXXXXXXXXXXXXXXXXXXXXXXXXXXXXXXXXXXXXXXXXXXXXXXXXXXXXXXXXXXXXXXXXXXXXXXXXXXXXXXXXXXXXXXXXXXXXXXXXXXXXXXXXXXXXXXXXXXXXXXXXXXXXXXXXXXXXXXXXXXXXXXXXXXXXXXXXXXXXXXXXXXXXXXXXXXXXXXXXXXXXXXXXXXXXXXXXXXXXXXXXXXXXXXXXXXXXXXXXXXXXXXXXXXXXXXXXXXXXXXXXXXXXXXXXXXXXXXXXXXXXXXXXXXXXXXXXXXXXXXXXXXXXXXXXXXXXXXXXXXXXXXXXXXXXXXXXXXXXXXXXXXXXXXXXXXXXXXXXXXXXXXXXXXXXXXXXXXXXXXXXXMASRHVAEHSHEDEYGAKDYRSLQLKLDHRARPLWVAPDGHIFLESFSPVYKHAHDFLIAISEPVCRPEHIHEYRLTAYSLYAAVSVGLQTNDIIEYLKRLSKTTIPDGIQEFIKLCTLSYGKVKLVLKHNKYFVESQFPEVIQRLLKDPVIQQCRLRHEVDEESQVSHKTALKQETESAVPEDIFNYYEKIDDEEGEDLKTVSFEVNQEQIEVLQKRCIELEYPLLAEYDFRNDTVNPDLSIDLKPSTMLRPYQEKSLRKMFGNGRARSGVIVLPCGAGKTLVGVTAACTVRKRCLVLCTSGVAVEQGRSQFKMWSTVDDSMICRFTSDAKDKPMGCTICVSTYSMIAHTTKRSWEAEKVMEWLQTQEWGMMLLDEVHTIPAKMFRRVLTIVQAHCKLGLTATLVREDDKIADLNFLIGPKLYEANWLELQNKGFIAKVQCAEVWCPMTPEFYREYLQTRTMKKMLLYVMNPNKFRACQFLVRYHERRNDKIIVFSDNVFALKEYAIKMNKPYLYGPTSQGERLQILQNFQHNPKVNTIFVSKVADNSFDLPEANVLIQISSHGGSRRQEAQRLGRILRAKKGGVAEEYNAFFYSLVSQDTMEMSYASKRQRFLVNQGYSYKVITKLGGMDQEDLFYGTKDDQRQLLQKVLAANETDAEEERLPSEIGSSRQVVRKVGNMSSMSGADDTIYMEYRQGKPVHPLFKKFRMGKLNVTILRYLTNEDFRVLTAVEMGMKNHEIVPTALIASIARLKHGGVHKVLRELVKQKLIVYEHGKKEGYRLNNSGYDYLALKALTARGVIESVGNQIGVGKESDIYIVASEEQQYAMKLHRLGRTSFRQLKNKRDYHKHRKNVSWIYLSRLAATKEFAYMKALYDHGFPVPKPVDSNRHTVIMELLSGHPMCQVHEVRDTEALYSECMDMIVRLATCGLVHGDFNEFNLMLDADDRLTMIDFPQMISTSHPNVEWYFDRDVQCIKDFFAKRFHYESESPKFKDVRKITNLDVEVAASGFTKDMDQSL--PYFEEMQSYFKNNNRVKELQGHSAKVHSVSWSCDGKRLASGSFDKTVCIYSLDRDRLSKEHVFRGHGDSVDQLCWHPSHGDQLATASGDKTVRIWDTRSAKCAATINTKGENINICWSPDGKNIAVGNKDDLVTFIDVRAHKTRCDEQFKFEVNEISWNNDGDLFFLTSGQGTIHILSYPELKLQYILNAHPANCICIEFDPTGRHFATGSADALVSVWDVADLVCVRTFARLEWPVRTISFSHDGKMLASASEDLVIDIAEVDSGEKIAEVTCESPTFTVAWHPKRPLLAFACDDKDKYDRDAGTVKVWGLPXXXXXXXXXXXXXXXXXXXXXXXXXXXXXXXXXXXXXXXXXXXXXXXXXXXXXXXXXXXXXXXXXXXXXXXXXXXXXXXXXXXXXXXXXXXXXXXXXXXXXXXXXXXXXXXXXXXXXXXXXXXXXXXXXXXXXXXXXXXXXXXXXXXXXXXXXXXXXXXXXXXXXXXXXXXXXXXXXXXXXXXXXXXXXXXXXXXXXXXXXXXXXXXXXXXXXXXXXXXXXXXXXXXXXXXXXXXXXXXXXXXXXXXXXXXXXXXXXXXXXXXXXXXXXXX--------------------------MDVLHIITEAQQQHGLRHGDYQRYRSYCSRRIRRIRKSLHFKQGQKNYYKPKKITEDILADVRFLFIPLMSTERNWSYAMQLKSEANTEPRKRFHMVNKLRKAVDCAQQLLTLCESDKCDARTKLEVQAYSLWISGSLEFELQNWKVAVEHLTEAMTIYEKLDLAFAD-EEGLFRQKVEEITPSIRYCAYKIGDESALEDLVQMRMKSGREDMLTSRLDELIAQSREKQASTLLEVTWLGRCIPIKNESVRMFLLNLQEGEKDISQTDDLESKVSIYESLLKECVNTLQVLRDELKADPKYVAEPDGKVSNLHYLHTYLTYLRLRKTVERNLVMAQSLKNSLAPD--GEGKGVARPHELVRMYEIVIQNMMEIPQLSGLQNKKDLHKQTEAEVLVFKAFRCFYIGQSYYQSKKWPEALALFERTLEYIQSAEDACTKNENGQKYLNELKVLAESVEESKYSCHAGSVMDTQS--SPIQHLSAKDKRLLADRLHMYAEDSQIVSRKEAFVNLRPDFQPVPCKPLFFDLALNHVQMPSLDDKMDQKKKGGFTSLVSGWLWGSKMPMAERDDAAVVFEKHTGSVFAVSTDPTSTLAVSGGEDDTAFVWSLTDGAVLFQCTDHKDSVTSASFSHDSLYVATADMSGLIKVWKVDNKEEIWSFECSDLEWLEWHHSAHVLLAGTQDGEVWMWKVPSGDCKTFQGHGSTCSCGGFMPDGKRACSGYDDGVVKLWDLKTSKVIHTISAHEGSVTCIDYHHDNALIATGATDVTTKLINSNTGKVLATLNQEEDSVEAVTFHPSLPLLATATLSGVLTIWDIPTQVARQQCKHEAGVTRLQWDTSPLIYSTTLDGVVHLWDSRNGQRQTQWFGHTDEILDLSVTRDKLVTSSSDKTTRVFNXXXXXXXXXXXXXXXXXXXXXXXXXXXXXXXXXXXXXXXXXXXXXXXXXXXXXXXXXXXXXXXXXXXXXXXXXXXXXXXXXXXXXXXXXXXXXXXXXXXXXXXXXXXXXXXXXXXXXXXXXXXXXXXXXXXXXXXXXXXXXXXXXXXXXXXXXXXXXXXXXXXXXXXXXXXXXXXXXXXXXXXXXXXXXXXXXXXXXXXXXXXXXXXXXXXXXXXXXXXXXXXXXXXXXXXXXXXXXXXXXXXXXXXXXXXXXXXXXXXXXXXXXXXXXXXXXXXXXXXXXXXXXXXXXXXXXFGSYKKYIEDGDTVILFLGHESLCPLTVKKGETYQIKFGALRHDDLIGVQYGSKVNCPKGWIYVLHPTPELWTLCLPHRTQILYATDIALIVAQLDLKPGSIVVESGTGSGSLSHSILRTVAPFGHLHTFEFHQQRAEKAAEEFKDHGMSDYVTVKHRDVCETGFDLRDVADAVFLDLPAPYKAIPFAKEALKQEGGRICSFSPCIEQVQQTCDTLLAHGFTDIVTAECLLRTYDPRTVSLPEADLGESRDRSNVGFNAAVPVLEIPGHTGYLTFASLFQATNVVCKVHPVVLFCIVDSYERRNEDAHRVIGTLLGTQDKNSIEITNCFTVPHNESEDEVAVDIEFARNMYELHRKVNPAESIVGWYSTGPDVTEHSVLIHEYYTREAKNAVHLTVDTSLKGSHMGISAYMSASIGVPGRTVGTMFTPVPVEITSYDPEQVGVDVIQQVKYNPKRTVGVKSDLEQVSSACGDLLEMLTTVQSHVDDVLSGKIPADTSMGRQLLNLVSNVPKIDADEFESMLNSNMKDLLMVVYLSNLTRTQLMLNSQIATLXXXXXXXXXXXXXXXXXXXXXXXXXXXXXXXXXXXXXXXXXXXXXXXXXXXXXXXXXXXXXXXXXXXXXXXXXXXXXXXXXXXXXXXXXXXXXXXXXXXXXXXXXXXXXXXXXXXXXXXXXXXXXXXXXXXXXXXXXXXXXXXXXXXXXXXXXXXXXXXXXXXXXXXXXXXXXXXXXXXXXXXXXXXXXXXXXXXXXXXXXXXXXXXXXXXXXXXXXXXXXXXXXXXXXXXXXXXXXXXXXXXXXXXXXXXXXXXXXXXXXXXXXXXXXXXXXXXXXXXXXXXXXXXXXXXXXXXXXXXXXXXXXXXXXXXXXXXXXXXXXXXXXXXXXXXXXXXXXXXXXXXXXXXXXXXXXXXXXXXXXXXXXXXXXXXXXXXXXXXXXXXXXXXXXXXXXXXXXXXXXXXXAISNEVPEHPVVSPVSGSVFERRLVEKFIRENGVDPINGERLTEDMLIEIKATPVAKPRPPSATSIPAILKSLQDEWDAVMLHSFTLRQQLQTARQELSHALYQHDAACRMIARLTKEVTAAREALATLKPQAGITATPAGYPAAGTERAMEAGMTDDVLHKLQERAAELTTERKKRGRTPEGLVNSDDMRNFRQVASHVGLHSPSVPGILCLDILKDTSRIVTGGNDKNAVVFNKDTEQVIAILKGHSKKVTSVIYHPEEELVFSASPDSTIRVWGVKEAQCAQMIRAHDGPVTGISLHATGDYLLSCSTDTNWAFSDVRTGSVLTKVSDSSNAALTCAQFHPDGLIFATGTEDAMIKIWDLKERANVANFPGHSGPISSIAFSENGYYLATSADDSVVKLWDLRKLKNFKTISLDDRYEVRSLSFDHSGTYLAVAGTDVRVYLCKQWQDLSAFNAHTSLATGVRFGANATFLASVSMDRHLKIFGLCVAATTLLMVSLVPGLRWCVRRNSKKKQKHMVTVGFFHPYCNAGGGGERVLWVAIRAIQKRYDFVNCVIYTGDTASEEEILDRAKKRFNIVLKKPVQFVYLKRRVWVEDSMYPHFTLLGQSLGSVLLGWEALNLFVPDIFLDTMGFAFTLPLFKNIGCRVGCYVHYPTISTDMLARVSQRVDTYNNASYVSRSATLSSFKLLYYKLFAALYGAMGRMSDVVMTNSLWTQGHIVHIWKAPHKTHVVYPPCDTKEFVSLPINCKSHSIVSVAQFRPEKDHKLQLLSFKKFLSSLARKNYSLVLVGGCRNDDDLKRVTELRQLCKELELENFVSFKLNVPFDELKQCMSEATIGLHTMWNEHFGIGVVELMAAGTVVLAHNSGGPKMDIVTKQTGFLADDVESYAQAMRTVFQMSIEERLDLIDNARNSVHRFSDEEFHDEFLGATECLFNXXXXXXXXXXXXXXXXXXXXXXXXXXXXXXXXXXXXXXXXXXXXXXXXXXXXXXXXXXXXXXXXXXXXXXXXXXXXXXXXXXXXXXXXXXXXXXXXXXXXXXXXXXXXXXXXXXXXXXXXXXXXXXXXXXXXXXXXXXXXXXXXXXXXXXXXXXXXXXXXXXXXXXXXXXXXXXXXXXXXXXXXXXXXXXXXXXXXXXXXXXXXXXXXXXXXXXXXXXXXXXXXXXXXXXXXXXXXXXXXXXXXXXXXXXXXXXXXXXXXXXXXXXXXXXXXXXXXXXXXSRVRRASHSGSWYASNREELDSKLSKWLSDAKRVKYPARAIIAPHAGYYYCGACSGHAYIQVDPSRVKRIFILGPSHHVRIPGCALSSTERYQTPLYDLPIDHYIYSELESTGHFERMSKRTDEDEHSIEMHLPYIAKVMESYRGQFTIVPILVGGLNSAKERMYGEIFSKYLGDPGNLFVISSDFCHWGERFNYCHYDKAQGEIWQSIENLDRTGMNIIESLNPAAFTEYLKKYGNTICGRHPIGVLLNALDFLQKNGHKMSLQFTQYAQSGKCTSRQDSSVSYASAALTIMXXXXXXXXXXXXXXXXXXXXXXXXXXXXXXXXXXXXXXXXXXXXXXXXXXXXXXXXXXXXXXXXXXXXXXXXXXXXXXXXXXXXXXXXXXXXXXXXXXXXXXXXXXXXXXXXXXXXXXXXXXXXXXXXXXXXXXXXXXXXXXXXXXXXXXXXXXXXXXXXXXXXXXXXXXXXXXXXXXXXXXXXXXXXXXXXXXXXXXXXXXXXXXXXXXXXXXXXXXXXXXXXXXXXXXXXXXXXXXXXXXXXXXXXXXXXXXXXXXXXXXXXXXXXXXXXXXXXXXXXXXXXXXXXXXXXXXXXXXXXXXXXXXXXXXXXXXXXXXXXXXXXXXXXXXXXXXXXXXXXXXXXXXXXXXXXXXXXXXXXXXXXXMTERQLDCALDLMRRLPPQQIEQNLSNLIDLAPALCEDLLSSVDQPLKIARDKSVGKDYLLCDYNRDGDSYRSPWSNTYDPPLDDGAVPSDHLRHLEIDANAAFDQYRELYFEGGVSSVYLWDLDHGFAGVILIKKAGDGSKKIKGCWDSIHVVEVQEKSSGRNAHYKLTSTVMLWLQTNKADSGSMNLGGSLTRQTEADCGVGDSSPHITNIGRLVEDMENKMRMTLNEIYFGKTRDIVNVLRSTQSLKDKGKQHRLQLELANALSKKQSNFPLVVNAVFSTIAFLITVRIIPCFRDMFISANLFGIDLNKKSKEKVPESQGVICGAIYLIVMFLFIPIPFYRHFTENGVDNFPHHEFVEFLTAVLSICCMVFLGFADDVLNLRWRHKMVLPTIASLPLLMVYFVNYDSTVIIVPKPLRSMIGLSVDLGVLYYIYMGMMAVFCTNAINILAGVNGLEAGQSLVIAVSVAIFNLLQLGAATQEAHVFSLYFLLPFIAVCSALLYHNWYPSSVFVGDTFCYFAGMTFAVVAILGHYSKTMMLFFIPQTLNFLYSVPQIFALVPCPRHRLPR-------------------------------------------------------------------------------------------------MPQNEHIELHRKRHGYRLDHHERKRKKEARAVHEDAKKAKKLRGIRAKMYNKKRHSEKVQMKKTLKMHEERGTKQKSDDTVPEGAVPAYLLDREGQSRAKVLSNMVKQKRKEKAGKWEVPIPKVRGVSQAEMFRVVRTGKTKRKAWKRMVTKVTYVGEGFTRKPPKYERFIRPMALRFKKAHVTHPELKATFCLPLIGVKKNPSSPMYTSLGVITKGTVIEVNISELGLVTQGGKVIWGKYAQVTNNPENDGCINAVLLVXXXXXXXXXXXXXXXXXXXXXXXXXXXXXXXXXXXXXXXXXXXXXXXXXXXXXXXXXXXXXXXXXXXXXXXXXXXXXXXXXXXXXXXXXXXXXXXXXXXXXXXXXXXXXXXXXXXXXXXXXXXXXXXXXXXXXXXXXXXXXXXXXXXXXXXXXXXXXXXXXXXXXXXXXXXXXXXXXXXXXXXXXXXXXXXXXXXXXXXXXXXXXXXXXXXXXXXXXXXXXXXXXXXXXXXXXXXXXXXXXXXXXXXXXXXXXXXXXXXXXXXXXXXXXXXXXXXXXXXXXXXXXXXXXXXXXXXXXXXXXXXXXXXXXXXXXXXXXXXXXXXXXXXXXXXXXXXXXMADVKVLEHSTLKVPYEILNKKFRTAQRNIDREVTNVCKAASELETCLKSSTDVAQVTSWLDNVVEKLSVLKRKADENIIDELDTARLCKRRLAHLKDYEKFSSSVATTWKKKRLDRMLVEYFLRCGYYQTALKLAQHSDITDLTNIDLFLVSKQVEETLANGETAPCLAWCADNKSKLRRLKSTLEFSLREQEFIELIRNNQRIEAIRHARKYFSTADDSHLVRVQKVMGLLACSADTTISDYQELLSPDRWQMLVEQFRYENFKLHQLSSDSIFVVTLQAGLSALKTPHCYKEEAKNKNCPVCS-HFNELAKPLPYSHCAQSRLICYISGHPLNENNPPMMLPNGFVYGYNALAEMMNEGQVVCPRTKEIYSLDEAEKVYVMYRVYASSCDNIYLNLALEDWIEKHVDLEKMNILLLWRNTACMVIGRHQNPWTECNVPLLLNDNVPIARRRSGGGCVYHDRGNLNLSFFTSKANYNRRKNLNLIASLLKSDYGVQVHVNDRDDIILNQFKVSGTAARLTK-VAYHHFTLLVSMNRVKLPAYLSPSMELKSSATDSVRSEVKNL-------------------------------------------------------------------------------ATDFSWPWQYNFPPFFTLQPNLDTRNKQVEAWCHLVLSYHRHVKKYTLDVTEAQNSPLFYNKAIDRKLSQETINIVLEDLKHKGNVEWTDKSQKQCLVMWRSPSEWGKLIYQWASSHGMVNSVCTLYELTTGEDTVDQEFHGIEAWLLQRALQTLQNEKKAELISFDGNEGVKFFXXXXXXXXXXXXXXXXXXXXXXXXXXXXXXXXXXXXXXXXXXXXXXXXXXXXXXXXXXXXXXXXXXXXXXXXXXXXXXXXXXXXXXXXXXXXXXXXXXXXXXXXXXXXXXXXXXXXXXXXXXXXXXXXXXXXXXXXXXXXXXXXXXXXXXXXXXXXXXXXXXXXXXXXXXXXXXXXXXXXXXXXXXXXXXXXXXXXXXXXXXXXXXXXXXXXXXXXXXXXXXXXXXXXXXXXXXXXXXXXXXXXXXXXXXXXXXXXXXXXXXXXXXXXXXXXXXXXXXXXXXXXXXXXXXXXXXXXXXXXXXXXXXXXXXXXXXXXXXXXXXXXXXXXXXXXXXXXXXXXXXXXXXXXXXXXXXXXXXXXXXXXXXXXXXXXXXXXXXXXXXXXXXXXXXXXXXXXXXXXXXXXXXXXXXXXXXXXXXXXXXXXXXXXXXXXXXXXXXXXXXXXXXXXXXXXXXXXXXXXXXXXXXXXXXXXXXXXXXXXXXXXXXXXXXXXXXXXXXXXXXXXXXXXXXXXXXXXXXXXXXXXXXXXXXXXXXXXXXXXXXXXXXXXXXXXXXXXXXXXXXXXXXXXXXXXXXXXXXXXXXXXXXXXXXXXXXXXXXXXXXXXXXXXXXXXXXXXXXXXXXXXXXXXXXXXXXXXXXXXXXXXXXXXXXXXXXXXXXXXXXXXXXXXXXXXXXXXXXXXXXXXXXXXXXXXXXXXXXXXXXXXXXXXXXXXXXXXXXXXXXXXXXXXXXXXXXXXXXXXXXXXXXXXXXXXXXXXXXXXXXXXXXXXXXXXXXXXXXXXXXXXXXXXXXXXXXXXXXXXXXXXXXXXXXXXXXXXXXXXXXXXXXXXXXXXXXXXXXXXXXXXXXXXXXXXXXXXXXXXXXXXXXXXXXXXXXXXXXXXXXXXXXXXXXXXXXXXXXXXXXXXXXXXXXXXXXXXXXXXXXXXXXXXXXXXXXXXXXXXXXXXXXXXXXXXXXXXXXXXXXXXXXXXXXXXXXXXXXXXXXXXXXXXXXXXXXXXXQIALFLAIVALFIICIYIMLTGPHPDISRRESEKFFKDPKDAQVAFPSLFDAGTVDLSVIVPSYNEEDRLPVMLNETYEYLEDRQPSFSYEVIIVDDGSKDKTTETALLYSEKYGVDKFRVLTFEKNRGKGGAVRLGMLSARGRLCLFADADAATKFSDIEKLEDAIKKLGTDGNLAVVCGSRAHMEEQAIADRSFFRTFLMYGFHFLVWFLCVRGVKDTQCGFKLMTREAARVLFTNLHVERWAFDVDLLYIAQSLKIPVSEVAVNWQEIEGSKMVPVWSWLQMGKDLLLIRLHYLLGAWQIDPLRMSDEEFMDEDEEYDLEYSEDSNSEPDVDLENQYYNSKALKEDDPRAALESFQKVLELEKDKGEWGFKALKQMIKINFKLGNYAEMMTRYKQLLTYIKSAVTRNYSEKSINSILDYISTSKQMELLQNFYETTLDALKEAKNDRLWFKTNTKLGKLYFDREEFNKLQKILKQLHQSCQTEEGEDDLKKGTQLLEIYALEIQMYTAQKNNKKLKALYEQSLHIKSAIPHPLIMGVIRECGGKMHLREGEYEMAHTDFFEAFKNYDESGSPRRTTCLKYLVLANMLMKSGINPFDSQEAKPYKNDSEILAMTNLVSSYQNNDISEFEKILKNNKKNIMDDPFIKEHIEDLLRNIRTQVLIELIRPYTRIHIPFISKELNIEVSEVENLLVSCILDNTIHGRIDQVNQVLQLSREQGEARYNALDKWTLHLQSLHQAVVNKMM-------------LETLGGEKKVSKTHNANHLELRWRPKDYYCKPVYAVKYPSTNLLMRVKRKRKYETEILGVIGTTYKFDGMADFQYLPAEREVIMDPDVPLFIPPIVFSRFHKPINYLYRPINRKKRSHRTILVAFDDPVPKEPLDLALKESQEMRDTVAEKFQTMPVWTKFRLTCHLSINVNRMKLVLPLVAYFITSGPWRNMWARLGYDPKQHKEAKHYQMVDFRTRECIAVNKRPGSLDDSYKFLPSRLPIYRMMYFQLCDIEMDEVQEIVHRKEGCTLTDGWCVKNFTSKVTRVMKKQMLHLKKEKSTSSTLKSNFAVSSKHEAFYTSGKIQVSRDGLYILCGCGNKVNVMNVQTGCKEHEIGQDDPTSFVLSEEFLVVALQNLVLKQWRWKDTLVRSWKAHTAPILTMTFDTTSTLVATGSSDSTIKVWDIIQQYCTHNLKGHQGVVTAVKFHPQLFTAAEDYKIRAWDLKTSSCIAILDKHYSVITSLEFTHNNTQLVSAGRDSVLIMWDLSSFEATKTIPVYEAVESVVLLSNPTKGGQCCLTAGSKGMLRLWDLASGSCVFQQSDEQDSAIIQAFTVVNSSMVVVVTFDFNILFYHQADFLLSKQFCGYNDEILDVSYVGPGDSHVVVATNSDQLKVFELATWNCHIVRGHTDIVLCLHAV--GDMFVTSSKDTSIRLWKFDPQQKTVCVGVGLGHTSAVGSVTLSRISQSFVVSGGQDFTVKLWSVPSSS-DDMSHLHAIATQKAHDKDINSVTVSPNDKLVATGSQDKTAKLWNASNLSLIGVMRGHRRGIWCVQFSPVDQCLATASADGIIKIWSLTDFSCVKTFEGHDASVLQVQFVSRGMQLLSSGSDGLVKLWTIKTNECVKTLDEHEDKAWALAVSSNEQQFITGGADSSIIVWKDVTDSELQEVQAKEEEIIIKEQTLSNLLQQKKYIKALGLAITLDQPFRVLNIIKEISGESDKDQLAPTIAKLRMDQIDAILRFAVQWNMNSRHCHVSQLVVSIILRLYPAEDLLSLPNIKASLEGLLPYTERHFHRMGRLLQNTSFIDYTWQCMKLAENKRDTIDVLGNSYVTDKWTNLTPRLTSKLAVRLHNKSRHPLNLIKLRIQNYFYKTFIRTGNPMFSIYDALSPVVTIEQNFDSLLVPKDHPSRSLTDSYYINQKYMLRAHTSAHQADLVRAGLDQFLVIGDVYRRDEIDATHYPVFHQCEGVRLFSSHELFKDKDIMSLFDPGKQDELKQASHSMETAKLLEHNLKTTLLGVTKHLFGEIESRWVETYFPFTHPSWELEIKYKDEWIEMLGCGIMEQDILDTAGAGKKVGWAFGLGLERLAMKLYDIPDIRLFWSEDEGFLSQFRVDTPIKYKPISQYSPCINDLSFWIPDGYNANDFYDLLRTVAGDIVERAELIDEFTHPKTERTSHCYRIVYRHMERTLTQKEVNLLHQKVEEESTKQLGVEMRMLAAKVRLHSVLRRFKGTLVLADHTNETLSPATLNTITAAKQLGNEVTCLVAGSQCAKVAEEVCQIDGVSRVLVADNDVFKGFLPEALEPLVVEAQKQFSFTHILSGSSAVGKNVLPRVAAKLNVQPISEIIGVKDHETFVRTIYAGNAIQTLRSKDEVKVITVRPTAFEAASVGGSASSEQVSTSVADQSSFVGQEIHKSDRPELAGAKIVVSGGRGMKSGDNFSLLYELADKLNAAVGASRAAVDAGFVPNDMQVGQTGKIVAPELYIAVGISGAIQHLAGMKDSKVIVAINKDPEAPIFQVADHGLVADLFKAVPEMSAALHCNVQCWKCGRKTDFICCQIIQPPHPCLNHFDVIGTEETFNLDVKNLTSTFRKLQMELHPDKFSQKSKEEKEFSALQSSLLNKAYFTLLKPVSRGLYMLELNGKAVEEGDMIMDPEFLTDVMEINEKINSEQNTDALKEIEEQNARLLDDIMMEVSQCFGRGDLERARQLLTKIKYYSNIDEKIKEIFQSKSGRPEHRAPPELFYNEDEAHKYTSNSRMIAIQQQLSERALELLALPEDESCFILDIGCGSGLSGECLTEQGHLWVGVDISAAMLDVAVEREVEGDLILNDMGQGMPFRAGTFNGVISISALQWLCNADKTSHNPPKRMYKFFSTLYACMTRGSKAVFQLYPENSSQLELMTAQAMKAGFTGGLVVDYPNSTKAKKMFLCLFTGGAQQLPQGLGIEAEENHVAFASKRERVKQARGKSIKKSRDWILEKKERRRRQGKETRQDSKYSGRKRKVMFXXXXXXXXXXXXXXXXXXXXXXXXXXXXXXXXXXXXXXXXXXXXXXXXXXXXXXXXXXXXXXXXXXXXXXXXXXXXXXXXXXXXXXXXXXXXXXXXXXXXXXXXXXXXXXXXXXXXXXXXXXXXXXXXXXXXXXXXXXXXXXXXXXXXXXXXXXXXXXXXXXXXXXXXXXXXXXXXXXXXXXXXXXXXXXXXXXXXXXXXXXXXXXXXXXXXXXXXXXXXXXXXXXXXXXXXXXXXXXXXXXXXXSQGETDELFEIRNALYTGSFQQCLNESQKIKLTPDTKLQRDVIMYRAYIGQKKYGVCLDEIRSSSPAELQAVRMYADYLSSDARRATVVKEVDNKMSSSVDNSTFLLMAGSIYYHEQNYDSALRTLHQSDDIECLALMVQIYLKIDRVDLARKELKRMQEKDDDNTLTQLAQAWFNLAVGGEKLQDAYYIFQEMSDKFASTPLLLNGQAVCYMAQGRFDDAEGVLQEAMDKDSNNAETLINMIVLSQHLGQSEVSNRYISQLKDSHRNHPWVQGFLAKETEFDQLSANYAAXXXXXXXXXXXXXXXXXXXXXXXXXXXXXXXXXXXXXXXXXXXXXXXXXXXXXXXXXXXXXXXXXXXXXXXXXXXXXXXXXXXXXXXXXXXXXXXXXXXXXXXXXXXXXXXXXXXXXXXXXXXXXXXXXXXXXXXXXXXXXXXXXXXXXXXXXXXXXXXXXXXXXXXXXXXXXXXXXXXXXXXXXXXXXXXXXXXXXXXXXXXXXXXXXXXXXXXXXXXXXXXXXXXXXXXXXXXXXXXXXXXXXXXXXXXXXXXXXXXXXXXXXXXXXXXXXXXXXXXXXXXXXXXXXXXXXXXXXXXXXXXXXXXXXXXXXXXXXXXXXXXXXXXXXXXXXXXXXXXXXXXXXXXXXXXXXXXXXXXXXXXXXXXXXXXXXXXXXXXXXXXXXXXXXXXXXXXXXXXXXXXXXXXXXXXXXXXXXXXXXXXXXXXXXXXXXXXXXXXXXXXXXXXXXXXXXXXXXXXXXXXXXXXXXXXXXXXXXXXXXXXXXXXXXXXXXXXXXXXXXXXXXXXXXXXXXXXXXXXXXXXXXXXXXXXXXXXXXXXXXXXXXXXXXXXXXXXXXXXXXXXXXXXXXXXXXXXXXXXXXXXXXXXXXXXXXXXXXXXXXXXXXXXXXXXXXXXXXXXXXXXXXXXXXXXXXXXXXXXXXXXXXXXXXXXXXXXXXXXXXXXXXXXXXXXXXXXXXXXXXXXXXXXXXXXXXXXXXXXXXXXXXXXXXXXXXXXXXXXXXXXXXXXXXXXXXXXXXXXXXXXXXXXXXXXXXXXXXXXXXXXXXXXXXXXXXXXXXXXXXXXXXXXXXXXXXXXXXXXXXXXXXXXXXXXXXXXXXXXXXXXXXXMGKSKRLSRTTPLADQITFDDSVRQPGRTKQRPRKEDEDEFVDDKLSRKILEQARQQQEELEDDHGLGRKNKKA-KTVSLGGASAASDSEEDDFDDEDDDGHSMEEIVVDEEDEKAIEAFMSKNAPVKRTLADIIQEKLTEKKTEIQSQMTDQSQLQDLDERVVKMYKQVGQILTRYRSGKLPKAFKIVPSLSNWEQILYVMDPHSWSAAAMYQATRIFASNLNAKMAQRFFNLVLMPRTRDDIAEYKKLNFHLYMALKKSLFKPAAFFKGILLPLCESGTCTLREAIILSSVLAKNSIPMLHSAAAILKIAEMDYTGGNSIFLKTLLDKKYALPYRVVDAVVFHFLKFQHDKRELPVLWHQSFLTFVQRYKEDISSEQKEALMAVLRAHSHHQITHEIRRELVNSKCRDVEVWTPAN-------------------------------------------------MAPFYEEVCAELKWPVDQGLLAKMKAENSAELKKLDEAIEDAEKNQGETEVRDAMLKKAEYLSKIGDKEACLAQFRITADKTQTSGYKLDIIFHLIRLGLFYMDHDLITRNLEKAQTLIEEGGDWDRRNRLKVYRGVYCMSIRDFKKAATLYLETVATFTSYELMEYSTFVTYTVLCSMIALERPMLREKVVKGSEILEVLHGLPDVRGFLFSLYNGHYGEFFKCLVHVESVMKNDRLLKDHYRYYVREMRIQAYTQLLQSYQSLTLDYMAKAFGVTKDYIDTELSRFIAAGRLHCKIDKVGGIVVTNRPDSKNYQYQATIKQGDVLLNRLQKLSRVINIMITERHRPHEADGIDSVVVVDNIPQVGPERLDKLKHVIRKIFSKFGRVVTEHYPEENGKTKGYIFLEYETPQQAAEAVKATNGYKLDKQHSFIVNLFTEFEKYVSVPDEWEVPEPQPYKDTGNLYNWLMNADCQDQFSVIYGDKTAMMLNTGQEPTVVEERARWTETYVRWSPSGSYLATFHQKGIALWGGENFKQIMRFSHPGVQLIDFSPCERYLVSFSPLPSHAEEPTAIVIFDIRTGLKKRGFHCENASAWPIFKWSRDGKYFARTSQDGISIYETPSFGLLEKKSMKIKNIRDFDWSPTDKCLAYWVPEEGNAPARVVLLEIPSRKELQVKNLFNVADCKMHWQKNGDYLCVKVDRYTKLIKGMYHNFELFRMREKQIPVDVIECKEAISAFAWEPVGSRFCFIHGESPSISTSFYQIKPDKVELLKTLEKRVANTIFWSPNGQFVVLAGLRSMNGIMEFIDTTDMTVMSTGEHYMASDIEWDPTGRYVVSSVSWWAHKVDNAYWMWSFQGRLLGKQPMERFCQLQWRPRPPSLLSPEQIKEIKKNMKKYSSQFEVKDRMSQSKASKELVEKRQRLVDEFNKYRNKVQEFYSIQKPRLELRRGIDQNFEEETIEFLVKVEETIIEXXXXXXXXXXXXXXXXXXXXXXXXXXXXXXXXXXXXXXXXXXXXXXXXXXXXXXXXXXXXXXXXXXXXXXXXXXXXXXXXXXXXXXXXXXXXXXXXXXXXXXXXXXXXXXXXXXXXXXXXXXXXXXXXXXXXXXXXXXXXXXXXXXXXXXXXXXXXXXXXXXXXXXXXXXXXXXXXXXXXXXXXXXXXXXXXXXXXMSAPVVCVPGQKICKLEEHKLGNGTYERDGFVCASLAGYVLVKENSENQVSVEVQRDLKRNVVPLVNSVVKCKITNVNPRFCKCAIIGMDNMLFDGPFRGMIRKEDVRATDRDRVDMYKSFRPGDIVLSRVISFGDKESYLLSTAENELGVVVATSEAGSTMVPISWCEMQCPKTLAKESRKVAKVQPQYAAIFTPTNQKRLTNVAVVRMKKGGKRFEIACYPNKVTSWRNKVETDIDEVLQTHTVFLNVSKGQGAKKDDLTKAFGTDNQSDICLQILAKGELQVSEKERHANLEAMFRDIATIVSDKCVNPESKRPYTVTLMEKAMKDIHFSVKPTKSAKQQALEVIKKLKETFPIARAQMRLRVSAPAKDAKKVNKKLKQLASKVEQDHFEDEYELVFLVDPGCYREVDDLVRSELKGHGQVELLSLKDVEEGDDNLEDVSSLLVIIVDVNPVMRNIVLSYCLNSITAFANAHLTLSRKNKLAILASIVNESHFLYPKSPSNVGPRDGRYEVFSEVDSTIVSECKELISKNTTELHSDCLLAGAMAMALCYIHRLEKECAVGEKMSSRILVVRGSEDNPSQYMNFMNVVFTAQKQNVVVDACVLDNTSGLLQQACDITGGIYLKVPQLDGLLQYLLWVFLPDPLIRDQLSLPPKSQVDYRAACFCHRNLIDVGYVCSVCLSIFCTFSPICSTCQTTFKFKGPMGKSK-RGQKSSGGASQRFR---QRGKHNKFEDGANKYFMS-EAGATAE-IESLPYYAPERFPFPLAMWDFEQCDPKKCSGRKLARLGYVKTLRLSQKFNGIILTPVATQCVSPNDRDIVAEHGVAVVDCSWAKLAETPFSKTRGGHPRLLPYLVAANPVNYGRPSKLSCVEAYAAICFMTGFKEFGDVLLKQFKWGHGFSSLNQDVLTAYSQCHTGADVIKAQAEFVERMRNEDLERKARDPFDIDSDDEGHNLNRN-YTLPETSSEEEDDEDSDEDEKEEKSLPVKESEEDDEEKDEGGQGSDRKSTDLRTRTQAGKDAMFGIVVAGRLVQTDFQQVSETQYVFTIPDADTVNHVVIFMTGQVPFSDTHGATAFFGWPSKSDMSWKLLGHLSNGKPSAVFKVAKLKPGEGHQNPFGLAVQESHSAQIGISVEPLDQIAQMCPCPEAAVSNLSPFVEYTNKMLENFYNFASSFSVTQSQMAPNPTETFVPLSTLQQWYTNFKRRLEQSPTFWKNXXXXXXXXXXXXXXXXXXXXXXXXXXXXXXXXXXXXXXXXXXXXXXXXXXXXXXXXXXXXXXXXXXXXXXXXXXXXXXXXXXXXXXXXXXXXXXXXXXXXXXXXXXXXXXXXXXXXXXXXXXXXXXXXXXXXXXXXXXXXXXXXXXXXXXXXXXXXXXXXXXXXXXXXXXXXXXXXXXXXXXXXXXXXXXXXXXXXXXXXXXXXXXXXXXXXXXXXXXXXXXXXXXXXXXXXXXXXXXXXXXXXXXXXXMLVLVLGDLHIPHRTHSVPAKFKKLLVPGKIQHILCTGNLCTKESFDYLKTLASDVHVVRGDFDENLSYPEQKVVTVGQFRIGLCHGHQVVPWGDIESLAIVQRQLDVDILISGHTHKFEAYERENKFYINPGSATGAYNALDSSVVASFVLLDIQQSTVVAYVYQLIEEVKVERIEYKKXXXXXXXXXXXXXXXXXXXXXXXXXXXXXXXXXXXXXXXXXXXXXXXXXXXXXXXXXXXXXXXXXXXXXXXXXXXXXXXXXXXXXXXXXXXXXXXXXXXXXXXXXXXXXXXXXXXXXXXXXXXXXXXXXXXXXXXXXXXXXXXX------------------------------------------------------------------------------------------------------------------------------------------------------------------------------------------------------------------------------------------------------------------------------------------------------------------------MMGVPAGLKLNSQLDQVLGRFFLYHIYLWTGYLSLLQPVLSDILWLISGLGSLGISLELCLLQDLLSMMTLHIYCFYVYAARLYNLQIRALSSLFRLFRGKKWNVLRKRVDSATYDVDQLFAGTLLFTILLFLLPTTALYYVAFMLLRLFMLSIQ----------------------------------------------------------------------------------------------------MNLEQLAQCLQQTLSAVKQERKEAEDFLVSQERNQGYPLLLLKAVETDDPMHIRVSASVTFKNYVKRNWRVDD-VDKIHESDRTSIKSLIVEFMLNSPDQIQKQLSDAISIIGREDFPAKWPKLLTQMVDKFKTCDFHVINGVLHTAHSIFRRYRHEFKSEELWTEIKFVLDNFAAPLTELFKSTMDLASYHHKDAIALKVIYNSLILICKIYYSLNFQDLPEYFEDNMETWMPRLHNILLITNTTLSTETDEEPGLLDVAKSQVCDIAGLYTQKYDEEFSPHVKKFVTAAWNLLLNVGPQVKYDLLVSNAIQFMASVAEKPNHKLLFQDPTILQTCCEKIIVPNMEFRETDMEAFEDNPEEYIRKDIEGSDVDTRRRAACDFVKALSKQFENVVVQNFILYVQNMLMLYSQNPKSNWKSKDVAIYLVTSLAAKGQTQKHGITQTSELVDVSEFFQHHIVPDLSASDVNDPVLKADAIKYVMTFRNQLPIQMVIASVPHLVNLLTSNSVVVHSYAALTLERIFTIRSPQGGPAITRPSIMACEKQLLNNLFAALQLKGSSENEYIMKAIMRSFSLLGEGIVPIIKQLIDQLTLKLRAVSKNPSKPHFNHYLFESICLAVRTTCKVNPAAVSDFEDGLFAPFQEILQEDVQEFIPYVFQIMSLLLEIRT-SVPDNYMALFDLLTVPALWERHGNVPALVRLIQAFIEKGAARIAASKVEGILGVFQKLLSSKTNDHEGFYLINSMIDHMPAEVMNPYLNQVFILMFRRLSSSKTTKFVKSLVVFFCLFAIRRGASQLIQMIDGIQAKMFGNVIERVIISDVQKVSGQTEKKICAVGITKVLAEAPEMMQGDYERLWAPLLQSLIGLFELPEDDSTPDDEHFIEIEETPGYQTAFSQLAFAGKRKFDPVAAVVNPKLELAKHLEKLSSGHPGKLAVMCSALQPDAANFLQQYLQAAGVNLSXXXXXXXXXXXXXXXXXXXXXXXXXXXXXXXXXXXXXXXXXXXXXXXXXXXXXXXXXXXXXXXXXXXXXXXXXXXXXXXXXXXXXXXXXXXXXXXXXXXXXXXXXXXXXXXXXXXXXXXXXXXXXXXXXXXXXXXXXXXXXXXXXXXXXXXXXXXXXXXXXXXXXXXXXXXXXXXXXXXXXXXXXXXXXXXXXXXXXXXXXXXXXXXXXXXXXXXXXXXXXXXXXXXXXXXXXXXXXXXXXXXXXXXXXXXXXXXXXXXXXXXXXXXXXXXXXXXXXXXXXXXXXXXXXXXXXXXXXXXXXXXXXXXXXXXXXXXXXXXXXXXXXXXXXXXXXXXXXXXXXXXXXXXXXXXXXXXXXXXXXXXXXXXXXXXXXXXXXXXXXXXXXXXXXXXXXXXXXXXXXXXXXXXXXXXXXXXXXXXXXXXXXXXXXXXXXXXXXXXXXXXXXXXXXXXXXXXXXXXXXXXXXXXXXXXXXXXXXXXXXXXXXXXXXXXXXXXXXXXXXXXXXXXXXXXXXXXXXXXXXXXXXXXXXXXXXXXXXANWTPLGDVFYRKSELYSMYWDLDKFIVASTSFGGPIALIRDDTKQVTKPIIYIFSAAGREISSIKWKSGQVISLGWSATEDLLCIQDDGSVLVYNMFGKFVRTFGMGNETKALQAKVFQGTGIAILTGTYRIFIVNNIDDLRIRRLAEVPALDSLPTCWAIVSHERESRALVACGNKLYLLDHGQYQEQTDVSTDYESYLAMSVSFNNKHLAFVTDSGMLWIGSSDLSKRYCEFNTKCSVPPKQLVWCGGGAVVGYWEHTLLMVGPQKDYISYALDSPVHLVPEMDGLRIVGNFTHEFLQKVPPVVEDIFKIGSMEPGAILFEASKEFQKKSQKADEYIRMIKDKLDQAVDQCIQAAGEEYLPSTQKSLLKAASFGKSFLTDLHPEPFVKMCQELRVLNAVRDYKIGIPLTYMQLKHLSLHVLIDRLVFRRQFCLAIRICQYLKLAEAEGSSRILAHWACDKVQQTNVDDETVARAIATKLGDTPGVSYSEIANRAIESGKTDLAIRLLEYEPKAAEQVPLLMKITRDRLALEKAIESGDTDLIYLVILHLRDTMKLGEFLMTIRSHSVAYSLFQQYCREENLKMLQDLHYQDDNFQEEGHCKVIDSYSEERIDSRLSNLMAAHDAYLKAKNDWAAKHCDEQVKLMKYQRRLEEELNRQFLDLSLHQTIYNLTMSGNHKLAEQMRKEFKVPDKRFWWLKIGALAEAGDWMELDKFHKSKKSPIGYEPFVDVCIKHNNKFEAQKYVPKVSADDKVRCYVKVGNLQEAAETAFQQKNEEGLEYVLKRCPMNRTLAEKIGQMRAQLSGVSEHFARGHTNNWAVLVDTSRFWFNYRHVANVLSIYRSVKRLGIPDSQIILMIADDMACNPRNPRPATVFNNANQHIDVYGDDVEVDYRGYEVTVENFIRVLTGRLPPSTPRAKRLLSDDRSNILVYMTGHGGDGFLKFQDAEEISNVELADAFEQMWQKNRYHEIMFVIDTCQAQSMINTLYSPNIIGVASSRVGEDSLSHHVDPAIGVYI----------------------------------------TRP----------------------------DERLDVRKLPGNYLKLSKSRLTALIVTTAVGGYAMAPGAFDLLTFTCATVGTTLMSCSANALNMYFEVPYDSQMNRTKNRVLVRGLISPLHAVNFALVSGLLGYAILFLGANPLTASLGYFNIILYSCLYTPLKRYTMYNTWVGAVVGAIPPMMGWAACTGQLEPGAWLLAAIMFAWQFPHFNALSWNLRADYSRGGYRMMSVVEPDMCKRVAFRYCLVMTGLCLAAPPIGLTTWTFAADSLPLNLYLSYLGYRFYKDGDSKSSRNLFRFTLLHIPILFILLLISKNRTVKSSEDQSXXXXXXXXXXXXXXXXXXXXXXXXXXXXXXXXXXXXXXXXXXXXXXXXXXXXXXXXXXXXXXXXXXXXXXXXXXXXXXXXXXXXXXXXXXXXXXXXXXXXXXXXXXXXXXXXXXXXXXXXXXXXXXXXXXXXXXXXXXXXXXXXXXXXXXXXXXXXXXXXXXXXXXXXXXXXXXXXXXXXXXXXXXXXXXXXXXXXXXXXXXXXXXXXXXXXXX----------------------------EKASLETVKVGKQFELLNCDKHKHLLKKFKKDVSQCRPDITHQCLLMLMDSPLNRAGMLQVYIHTVKNVLIEINPQTRIPRTFDRFCGLMVQLLHKLSIHASDGPQKLLKVIKNPITDHLPTGCRKIIMSFGADACVNPRELVPDDKPIVFVIGAMAHGSVSTS------------------CQLMF-----FWSL-MDYAEEQTGEIEALESIYSEELTVHSSVPHRFSIHVSSEDPEHAAQCILTFTYTPTYPEEGPLTEIE-SEELDDAEQRQVLDLINEQAEENLGMVMIFTLVSAVQERLHDIVEDRKTRHEEEKERLKKEKEEAEKKKFEGTRVTVETFLSWKSKFEAEMAELKRLDKTSKKLTGKELFLKDTTSDLKFLETVQVDESLFEDEIEGESEMTTKDDFQTVKTKSRKRIQATMETSTAPKRPNLPPISGERLGGKSELRKIPVPPNRYTPLKENWMRIFTPVVEHLNLQIRFNLKTRMVEIKTCKETKDIGSLQKAADFVKAFTLGYEVDDALALVRLDDLFLESFQVTDVKPLKGDHLARAIGRIAGKGGKTKFTIENVTKTRIVLADSKIHILGSFQNIKIARTAICNLILGSPPSKVYGTMRAIASRSAERFMSTKITKVVVHPLVLLSVVDHFNRMSKGNMKRVVGVLLGSNRGGVLDVSNIFAVPFDEDDKDKSVWFLDHDYLENMYAMFKKVNAREKIVGWYHTGPKLHQNDVAINELIRKYCPNSILVIIDAKPKSLGLPTEAYIAVEEVHDDGTPTTKTFDHVPSEIGAEEAEEVGVEHLLRDIKDTTVGSLSQRITGQLMGLKGLHSQIRDVHSYLEKVAAGKLPINHQIVYQLQNVFNLLPDVTLQDFVKAVNVKTNDQMLVVYLASLIRSIIALHNLINNKLSNRDAEKNEGKEKDEKKDKKVADDKSAKXXXXXXXXXXXXXXXXXXXXXXXXXXXXXXXXXXXXXXXXXXXXXXXXXXXXXXXXXXXXXXXXXXXXXXXXXXXXXXXXXXXXXXXXXXXXXXXXXXXXXXXXXXXXXXXXXXXXXXXXXXXXXXXXXXXXXXXXXXXXXXXXXXXXXXXXXXXXXXXXXXXXXXXXXXXXXXXXXXXXXXXXXXXXXXXXXXXXXXXXXXXXXXXXXXXXXXXXXXXXXXXXXXXXXXXXMGGLFSSKKEQSRVTEQDKAVLQLKQQRDKLKQYQKKIQIQLEKERDVARQLLRDGKKDKAKLLLRKKKFQEGLLTKTDGQLDNIEQLVHDIEFAQVESQVVEGLKTGNASLKKMHEIMSIEDVERIMDETQASVEYQNEIDALLAGNLTQEDEDDVLAELNSIIEATLPEVPQDELP----KEKTRPK-EAMLAGFVNKTSPDKVKKRNRSSGIYLVSILVFMVGLSHAAVPLYRLFCQATGSGGQSAKGHNADMVESMVPVKDRQIRVRFNADLAASMRWNFRPQQSEVVVSPGETALAFYTAKNPTDKPIIGISTYNVVPFEAGQYFNKIQCFCFEEQRLNPHEQVDMPVFFFIDPSYTEDPSLANTNVITLSYTFFEAKEGLQLPLXXXXXXXXXXXXXXXXXXXXXXXXXXXXXXXXXXXXXXXXXXXXXXXXXXXXXXXXXXXXXXXXXXXXXXXXXXXXXXXXXXXXXXXXXXXXXXXXXXXXXXXXXXXXXXXXXXXXXXXXXXXXXXXXXXXXXXXXXXXXXXXXXXXXXXXXXXXXXXXXXXXXXXXXXXXXXXXXXXXXXXXXXXXXXXXEELKIAVICSSNQNRSMEAHSFLSKKGFNVRSFGTGTHVKLPGSAPDKPNIYDFNTTYDEMHRDLVARDCNLYTGNGILHMLERNKRIKSRPERFQSCKDKFNLIITCEERVYDQVVECMESREKDVSQSVHIVNVDIKDNHEDATLGAVFIRELCTKFKESDDLENDIDEILHDMESTFERPLLHYATFYXXXXXXXXXXXXXXXXXXXXXXXXXXXXXXXXXXXXXXXXXXXXXXXXXXXXXXXXXXXXXXXXXXXXXXXXXXXXXXXXXXXXXXXXXXXXXXXXXXXXXXXXXXXXXXXXXXXXXXXXXXXXXXXXXXXXXXXXXXXXXXXXXXXXXXXXXXXXXXXXXXXXXXXXXXXXXXXXXXXXXXXXXXXXXXXXXXXXXXXXXXXXXXXXXXXXXXXXXXXXXXXXXXXXXXXXXXXXXXXXXXXXXXXXXXXXXXXXXXXXXXXXXXXXXXXXXXXXXXXXXXXXXXXXXXXXXXXXXXXXXXXXXXXXXXXXXXXXXXXXXXXXXXXXXXXXXXXXXXXXXXXXXXXXXXXXXXXXXXXXXXXXXXXXXXXXXXXXXXXXXXXXXXXXXXXXXXXXXXXXXXXXXXXXXXXXXXXXXXXXXXXXXXXXXXXXXXXXXXXXXXXXXXXXXXXXXXXXXXXXXXXXXXXXXXXXXXXXXXXXXXXXXXXXXXXXXXXXXXXXXXXXXXXXXXXXXXXXXXXXXXXXXXXXXXXXXXXXXXXXXXXXXXXXXXXXXXXXXXXXXXXXXXXXXXXXXXXXXXXXXXXXXXXXXXXXXXXXXXXXXXXXXXXXXXXXXXXXXXXXXXXXXXXXXXXXXXXXXXXXXXXXXXXXXXXXXXXXXXXXXXXXXXXXXXXXXXXXXXXXXXXXXXXXXXXXXXXXXXXXXXXXXXXXXXXXXXXXXXXXXXXXXXXXXXXXXXXXXXXXXXXXXXXXXXXXXXXXXXXXXXXXXXXXXXXXXXXXXXXXXXXXXXXXXXXXXXXXXXXXXXXXXXXXXXXXXXXXXXXXXXXXXXXXXXXXXXXXXXXXXXXXXXXXXXXXXXXXXXXXXXXXXXXXXXXXXXXXXXXXXXXXXXXXXXXXXXXXXXXXXXXXXXXXXXXXXXXXXXXXXXXXXXXXXXXXXXXXXXXXXXXXXXXXXXXXXXXXXXXXXXXXXXXXXXXXXXXXXXXXXXXXXXXXXXXXXXXXXXXXXXXXXXXXXXXXXXXXXXXXXXXXXXXXXXXXXXXXXXXXXXXXXXXXXXXXXXXXXXXXXXXXXXXXXXXXXXXXXXXXXXXXXXXXXXXXXXXXXXXXXXXXXXXXXXXXXXXXXXXXXXXXXXXXXXXXXXXXXXXXXXXXXXXXXXXXXXXXXXXXXXXXXXXXXXXXXXXXXXXXXXXXXXXXXXXXXXXXXXXXXXXXXXXXXXXXXXXXXXXXXXXXXXXXXXXXXXXXXXXXXXXXXXXXXXXXXXXXXXXXXXXXXXXXXXXXXXXXXXXXXXXXXXXXXXXXXXXXXXXXXXXXXXXXXXXXXXXXXXXXXXXXXXXXXXXXXXXXXXXXXXXXXXXXXXXXXXXXXXXXXXXXXXXXXXXXXXXXXXXXXXXXXXXXXXXXXXXXXXXXXXXXXXXXXXXXXXXXXXXXXXXXXXXXXXXXXXXXXXXXXXXXXXXXXXXXXXXXXXXXXXXXXXXXXXXXXXXXXXXXXXXXXXXXXXXXXXXXXXXXXXXXXXXXXXXXXXXXXXXXXXXXXXXXXXXXXXXXXXXXXXXXXXXXXXXXXXXXXXXXXXXXXXXXXXXXXXXXXXXXXXXXXXXXXXXXXXXXXXXXXXXXXXXXXXXXXXXXXXXXXXXXXXXXXXXXXXXXXXXXXXXXXXXXXXXXXXXXXXXXXXXXXXXXXXXXXXXXXXXXXXXXXXXXXXXXXXXXXXXXXXXXXXXXXXXXXXXXXXXXXXXXXXXXXXXXXXXXXXXXXXXXXXXXXXXXXXXXXXXXXXXXXXXXXXXXXMTSIIKLQPLSGAMDEGPLCYILQVDEFRFLLDAGWNEDFTQEHIENLKSHIPTIDAVLLTYPDIYHLGALPHLVGKCGLSCPIYATIPVYKMGQMFMYDLYQSRHNTEEFEVFTLDDVDAAFDKIVQLKYSQTISLRGKGHGLQVTPLPAGHMIGGTLWKIVKDGEEIVYAVDYNHKKERHLNGCVLESISRPSILITDTYNSLYTQARRKQRDEQLMTNILLTMRNGGNVLVAVDAAGRVLELAHLLDQLWRTPDSGLMAYNLALLNNVSYNVVEFAKSQVEWMSDKIMRSFEDNRNNPFQFKHMQLCHSLAELARVPEPKVVLASTPDLQAGFSRELFISWCGNPKNSIILTSRTSPGTLARWLIDNTEKELKLKVSRRARLDGEELEEHLQKERLKEAERELESSDESEEEMETDSASGRHDLMSQSDHRSGFFKHAKSYPMFPCEEIRVKWDDYGELIKPEDFLFVDVLANEEHDKPKQEAEETDISEVPTKCVETEVDVTISATVSFIDFEGRSDGESVKKILAQIRPRQLILVHGSVEASQALAQHCLATGIVGQIYVPRVQEMIDATTESHIYQVKLKEALVSALDFAPAKETELAWINAVIDMTHLKADTSTGDDLLPILDPIPLTQQPSHAAVFINEPKLSDFKQILVKQGIQAEFVAGSLICNGSVAVKRSETGKLLLEGTMSSDYYLVRDLLYDQYAVIXXXXXXXXXXXXXXXXXXXXXXXXXXXXXXXXXXXXXXXXXXXXXXXXXXXXXXXXXXXXXXXXXXXXXXXXXXXXXXXXXXXXXXXXXXXXXXXXXXXXXXXXXXXXXXXXXXXXXXXXXXXXXXXXXXXXXXXXXXXXXXXXXXXXXXXXXXXXXXXXXXXXXXXXXXXXXXXXXXXXXXXXXXXXXXXXXXXXXXXXXXXXXXXXXXXXXXXXXXXXXXXXXXXXXXXXXXXXXXXXXXXXXXXXXXXXXXXXXXXXXXXXXXXXXXXXXXXXXXXXXXXXXXXXXXXXXXXXXXXXXXXXXXXXXXXXXXXXXXXXXXXXXXXXXXXXXXXXXXXXXXXXXXXXXXXXXXXXXXXXXXXXXXXXXXXXXXXXXXXXXXXXXXXXXXXXXXXXXXXXXXXXXXXXXXXXXXXXXXXXXXXXXXXXXXXXXXXXXXXXXXXXXXXXXXXXXXXXXXXXXXXXXXXXXXXXXXXXXXXXXXXXXXXXXXXXXXXXXXXXXXXXXXXXXXXXXXXXXXXXXXXXXXXXXXXXXXXXXXXXXXXXXXXXXXXXXXXXXXXXXXXXXXXXXXXXXXXXXXXXXXXXXXXXXXXXXXXXXXXXXXXXXXXXXXXXXXXXXXXXXXXXXXXXXXXXXXXXXXXSVSSLARKLARKRKHISIGSETKRENKVSKAAVCSTWAPLDWEQQLANIREMRKSLDAPVDTMGCDMLGDRQANPKEFRYQILLSLMLSSQTKDQVTSAAMEKLKQHGCSVDNILKTSDEILGELIKPVGFWRRKVEYIKKTSQVLKTEYDSDVPDSVEKLCKLSGVGPKMAYLMMKSAWDQVVGIGVDTHVHRISNRLGWTKRPTSDPENTRKELESWLPKEHWSSINHLLVGFGQQTCLPVGPKCTQCLNKDICPTGKAGCGIKYAVYESELQMPDIIRLITKDLSEPYSIYTYRYFIHNWPKLCYLAYDQETCVGSIVCKLDMNKKMVRRGYIAMLAVDKDYRRRKIGSNLVLKAIRAMVADDCDEVVLETEITNKAALRLYENLGFVRDKRLFRYYLNGVDALRLKLWMKQLRRTLFMSSVTSCRGLASSSHICIVGSGPAGFYTAQQLLKSHPTAIVDVYEKLPVPFGLVRYGVAPDHQEVKNVINTFRQTAQNKRFSFVGNVTVGRDVTVKELRQAYSAVVLCYGAEDDRPVNMPGENLQGVLSARKFVGWYNGLPEFKNLNPDLSCDSAVVLGHGNVAIDVARILVTPVEILKSTDISQHALTALASSNIKRVYLVGRRGPVQAAFTIKEFRELTKLKQCSTHLQNGDFQDIESHLKELPRPRKRLTELMLKTALSGNSMPENIKQLHFIFKRSPVEVLT-NDGITVSGIKLSVNELEGAGESQRCVPMEELEEISCGLVLKSVGFRGVQMEDSLPFDHSKGVIRNSNGRVSGHPGLYCSGWIRRGPEGVIVNTMSCGFDTGKTVSQDLHSGALDSS-STGKATIMELLKSRGIHAVNFEDWEKIDLEEVQRGERLGKPREKIINISEMMEVVEAXXXXXXXXXXXXXXXXXXXXXXXXXXXXXXXXXXXXXXXXXXXXXXXXXXXXXXXXXXXXXXXXXXXXXXXXXXXXXXXXXXXXXXXXXXXXXXXXXXXXXXXXXXXXXXXXXXXXXXXXXXXXXXXXXXXXXXXXXXXXXXXXXXXXXXXXXXXXXXXXXXXXXXXXXXXXXXXXXXXXXXXXXXXXXXXXVFLALFFGFILRVLLSDTPLSDWLCERNEVVTPVTSWKRVVEGLSLLNRGISPYSGDVFHETPLLLRLLNWLNNRLYISFAVIDVITAYILVQVSLDIAWHLHLQQKKLKSQFADGVKKIGLSLEDLQQQKIWVVVFYLFNPYTVATCIAKSTGVFNNFLLAAAMLFTLKGLRNGAMLFIALASYQSLYPIMLLVPAAMYIAQDEHALASYLKTAVVFAFWLSACIYFSHWVERSWDFLYSTYGFVIHVPDLTPNIGVFWYFFTEMFDHFRLFFICVFQINVFIYTVPLAIKLRNHPIFMMYALIMLMAIFKSYPSYADSALYLSLLPCWIFTKDYLRNPLVVGCMYICSSVLAPILYYLWIYAGSANANFYFAITLVYSTAQIFLLSDLLFAFLRRDYDLYHGTEHKLNGKPVEVVMEISQQLTQRGVVQVRGPDSADFLQGLVTNDIHCPGLSLFAMMLNIKGRVLYDMIIHSVGRPCYLLDVDRCVTPELISIIKKFKIRKKVDISDVTDMKVWAILPPEVADQSGVLCCSNDPRLHALGYRAVLSEGISASTERDLLRQYRYLLGIGEGVVDHPPGNCLPLECNLVFLNGVSFDKGCYIGQELTARSHHTGVVRKRLMPVHFASDEDGIDMNSSGKKVGKLRGVHRDSGLALVRLSEVKGCVVKASKPFWWPAEXXXXXXXXXXXXXXXXXXXXXXXXXXXXXXXXXXXXXXXXXXXXXXXXXXXXXXXXXXXXXXXXXXXXXXXXXXXXXXXXXXXXXXXXXXXXXXXXXXXXXXXXXXXXXXXXXXXXXXXXXXXXXXXXXXXXXXXXXXXXXXXXXXXXXXXXXXXXXXXXXXXXXXXXXXXXXXXXXXXXXXXXXXXXXXXXXXXXXXXXXXXXXXXXXXXXXXXXXXXXXXXXXXXXXXXXXXXXXXXXXXXXXXXXXXXXXXXXXXXXXXXXXXXXXXXXXXXXXXXXXXXXXXXXXXXXXXXXXXXXXXXXXXXXXXXXXXXXXXXXXXXXXXXXXXXXXXXXXXXXXXXXXXXXXXXXXXXXXXXXXXXXXXXXXXXXXXXXXXXXXXXXXXXXXXXXXXXXXXXXXXXXXXXXXXXXXXXXXXXXXXXXXXXXXXXXXXXXXXXXXXXXXXXXXXXXXXXXXXXXXXXXXXXXXXXXXXXXXXXXXXXXXXXXXXXXXXXXXXXXXXXXXXXXXXXXXXXXXXXXXXXXXXXXXXXXXXXXXXXXXXXXXXXXXXXXXXXXXXXXXXXXXXXXXXXXXXXXXXXXXXXXXXXXXXXXXXXXXXXXXXXXXXXXXXXXXXXXXXXXXXXXXXXXXXXXXXXXXXXXXXXXXXXXXXXXXXXXXXXXXXXXXXXXXXXXXXXXXXXXXXXXXXXXXXXXXXXXXXXXXXXXXXXXXXXXXXXXXXXXXXXXXXXXXXXXXXXXXXXXXXXXXXXXXXXXXXXXXXXXXXXXXXXXXXXXXXXXXXXXXXXXXXXXXXXXXXXXXXXXXXXXXXXXXXXXXXXXXXXXXXXXXXXXXXXXXXXXXXXXXXXXXXXXXXXXXXXXXXXXXXXXXXXXXXXXXXXXXXXXXXXXXXXXXXXXXXXXXXXXXXXXXXXXXXXXXXXXXXXXXXXXXXXXXXXXXXXXXXXXXMTTLRPFTCEDMFRFNNVNLDLLTETYGLPFYMQYLAHWPEYFQVAESPTGEIMGYIMGKAEGRGENWHGHVTALTVAPEYRRLGLAANLMNYLEEVSDKKHCFFVDLFVRVSNEVAFKMYSQLGYSVFRRVIEYYTQDEDAFDMRKALSRDVDKKSVIPLTRPVRPEEL------SGHYGREKKKEKVIEDKTFGLKNKKGTKQQKFIKNVSTQVQQGNHKASKLEEEATKAKDAKKKEAEELNNLFRPV-QTVGKGADPKSVLCAFFKQGACSKGAKCKFSHDLSVERKSEKKSVYDGQKEG--MMDWDEAKLEEVVSKKHGENKSLPPTSIICKYFLEAVESSKYGWFWECPGGEKCHYKHALPPGFVLKRDQKKLEKEDEITIEELVEKERAALGSNLTKVTLETFIKWKQKKRSEKVQKATEEKAKKKSDYGAGKIFGVSGREMFEFNPDLVAGDDDDADEGFVREKDEEDVGNVKEIDLEEMSAQEVDGTGTTRAAVPTDQSEENKLSEAAALAGDVPIDENLFDDLEQLDLDAMKIKRQKRVRKLLTFYKSNFGFEPPYNIIIDGTFCKSALSYQVNIREQMPKYFDSEVKLFTTRCVLNECEELGSLLYGPLKVLRQFDVWKCKHPTVIPANRCLLDIARKAKKHKLFIATQDREVSNGVRKKPGIPLVFIDFKAINLEAPSEPSLTETR-----STDVSDKQHKNLEKRKK------------------------------------------------------------XXXXXXXXXXXXXXXXXXXXXXXXXXXXXXXXXXXXXXXXXXXXXXXXXXXXXXXXXXXXXXXXXXXXXXXXXXXXXXXXXXXXXXXXXXXXXXXXXXXXXXXXXXXXXXXXXXXXXXXXXXXXXXXXXXXXXXXXXXXXXXXXXXXXXXXXXXXXXXXXXXXXXXXXXXXXXXXXXXXXXXXXXXXXXXXXXXXXXXXXXXXXXXXXXXXXXXXXXXXXXXXXXXXXXXXXXXXXXXXXXXXXXXXXXXXXXXXXXXXXXXXXXXXXXXXXXXXXXXXXXXXXXXXXXXXXXXXXXXXXXXXXXXXXXXXXXXXXXXXXXXXXXXXXXXXXXXXXXXXXXXXXXXXXXXXXXXXXXXXXXXXXXXXXXXXXXXXXXXXXXXXXXXXXXXXXXXXXXXXXXXXXXXXXXXXXXXXXXXXXXXXXXXXXXXXXXXXXXXXXXXXXXXXXXXXXXXXXXXXXXXXXXXXXXXXXXXXXXXXXXXXXXXXXXXXXXXXXXXXXXXXXXXXXXXXXXXXXXXXXXXXXXXXXXXXXXXXXXXXXXXXXXXXXXXXXXXXXXXXXXXXXXXXXXXXXXXXXXXXXXXXXXXXXXXXXXXXXXXXXXXXXXXXXXXXXXXXXXXXXXXXXXXXXXXXXXXXXXXXXXXXXXXXXXXXXXXXXXXXXXXXXXXXXXXXXXXXXXXXXXXXXXXXXXXXXXXXXXXXXXXXXXXXXXXXXXXXXXXXXXXXXXXXXXXXXXXXXXXXXXXXXXXXXXXXXXXXXXXXXXXXXXXXXXXXXXXXXXXXXXXXXXXXXXXXXXXXXXXXXXXXXXXXXXXXXXXXXXXXXXXXXXXXXXXXXXXXXXXXXXXXXXXXXXXXXXXXXXXXXXXXXXXXXXXXXXXXXXXXXXXXXXXXXXXXXXXXXXXXXXXXXXXXXXXXXXXXXXXXXXXXXXXXXXXXXXXXXXXXXXXXXXXXXXXXXXXXXXXXXXXXXXXXXXXXXXXXXXXXXXXXXXXXXXXXXXXXXXXXXXXXXXXXXXXXXXXXXXXXXXXXXXXXXXXXXXXXXXXXXXXXXXXXXXXXXXXXXXXXXXXXXXXXXXXXXXXXXXXXXXXXXXXXXXXXXXXXXXXXXXXXXXXXXXXXXXXXXXXXXXXXXXXXXXXXXXXXXXXXXXXXXXXXXXXXXXXXXXXXXXXXXXXXXXXXXXXXXXXXXXXXXXXXXXXXXXXXXXXXXXXXXXXXXXXXXXXXXXXXXXXXXXXXXXXXXXXXXXXXXXXXXXXXXXXXXXXKTFTEQFEHGDWTMTTTKSHILQSDGIRFEAQLRLPVPEMIFATNTLKIQHALGYGIEFNAHDALLLVDAEHDLIKVAAADTWRQARSEEEDIKEVIKPFDWTFTTDYSGTLLRVEPTEEEIDLEKLKQREKILFFEDLTLFEDELADNGASVLGVKVRAMPSCFLALLRFYLRVDDVLIRVNDTRLYHEWGKPYFIREYTSKEATYQELDVPFTNPNDISQHLKLKKEVREKLVFPXXXXXXXXXXXXXXXXXXXXXXXXXXXXXXXXXXXXXXXXXXXXXXXXXXXXXXXXXXXXXXXXXXXXXXXXXXXXXXXXXXXXXXXXXXXXXXXXXXXXXXXXXXXXXXXXXXXXXXXXXXXXXXXXXXXXXXXXXXXXXXXXXXXXXXXXXXXXXXXXXXXXXXXXXXXXXXXXXXXXXXXXXXXXXXXXXXXXXXXXXXXXXXXXXXXXXXXXXXXXXXXXXXXXXXXXXXXXXXXXXXXXXXXXXXXXXXXXXXXXXXXXXXXXXXXXXXXXXXXXXXXXXXXXXXXXXXXXXXXXXXXXXXXXXXXXXXXXXXXXXXXXXXXXXXXXXXXXXXXXXXXXXXXXXXXXXXXXXXXXXXXXXXXXXXXXXXXXXXXXXXXXXXXXXXXXXXXXXXXXXXXXXXXXXXXXXXXXXXXXXXXXXXXXXXXXXXXXXXXXXXXXXXXXXXXXXXXXXXXXXXXXXXXXXXXXXXXXXXXXXXXXXXXXXXXXXXXXXXXXXXXXXXXXXXXXXXXXXXXXXXXXXXXXXXXXXXXXXXXXXXXXXXXXXXXXXXXXXXXXXXXXXXXXXXXXXXXXXXXXXXXXXXXXXXXXXXXXXXXXXXXXXXXXXXXXXXXXXXXXXXXXXXXXXXXXXXXXXXXXXXXXXXXXXXXXXXXXXXXXXXXXXXXXXXXXXXXXXXXXXXXXXXXXXXXXXXXXXXXXXXXXXXXXXXXXXXXXXXXXXXXXXXXXXXXXXXXXXXXXXXXXXXXXXXXXXXXXXXXXXXXXXXXXXXXXXXXXXXXXXXXXXXXXXXXXXXXXXXXXXXXXXXXXXXXXXXXXXXXXXXXXXXXXXXXXXXXXXXXXXXXXXXXXXXXXXXXXXXXXXXXXXXXXXXXXXXXXXXXXXXXXXXXXXXXXXXXXXXXXXXXXXXXXXXXXXXXXXXXXXXXXXXXXXXXXXXXXXXXXXXXXXXXXXXXXXXXXXXXXXXXXXXXXXXXXXXXXXXXXXXXXXXXXXXXXXXXXXXXXXXXXXXXXXXXXXXXXXXXXXXXXXXXXXXXXXXXXXXXXXXXXXXXXXXXXXXXXXXXXXXXXXXXXXXXXXXXXXXXXXXXXXXXXXXXXXXXXXXXXXXXXXXXXXXXXXXXXXAKEEKPVKIDKWDGAACKNTLDDAAKKVLTENRGYVESNKLTDGRLVICTLSVLFALFALLWDYLHPFPKSRPVLILCVLSYFVLMGILTVYTTYLEDGIFLVALQKDAGDADNIWQLSSALKRYDDEYKLHIKYTDTTKQERETEKSWSVANFFDENGVLCLDLFEPEVLKLHSNLSAEKKQVKIALQFKAQLVNVTNVSVGEDFRWYLKLKCMNCGEEPHYQYLTLSENSPLKGGRGHASLVLKCHLCSRENSIDIIADSIKPYTAQSRFSSMVMFDCRGVEPTDFSPRVGFTAQSTESSTQFEVDLTEEWCDYDEKADTEVGIYEVQCQFVKAXXXXXXXXXXXXXXXXXXXXXXXXXXXXXXXXXXXXXXXXXXXXXXXXXXXXXXXXXXXXXXXXXXXXXXXXXXXXXXXXXXXXXXXXXXXXXXXXXXXXXXXXXXXXXXXXXXXXXXXXXXXXXXXXXXXXXXXXXXXXXXXXXXXXXXXXXXXXXXXXXXXXXXXXXXXXXXXXXXXXXXXXXXXXXXXXXXXXXXXXXXXXXXXXXXXXXXXXXXXXXXXXXXXXXXXXXXXXXXXXXXXXXXXXXXXXXXXXXXXXXXXXXXXXXXXXXXXXXXXXXXXXXXXXXXXXXXXXXXXXXXXXXXXXXXXXXXXXXXXXXXXXXXXXXXXXXXXXXXXXXXXXXXXXXXXXXXXXXXXXXXXXXXXXXXXXXXXXXXXXXXXXXXXXXXXXXXXXXXXXXXXXXXXXXXXXXXXXXXXXXXXXXXXXXXXXXXXXXXXXXXXXXXXXXXXXXXXXXXXXXXXXXXXXXXXXXXXXXXXXXXXXXXXXXXXXXXXXXXXXXXXXXXXXXXMRPLTDEETETFFEKLSKYIGENIKLLIDRPDGTYCFRLQNDRVYYVSEDLMKKACHVSRENLLSFGTCFGKFTHAGKFRLHITALDFLSPYAKYKVWVKSSAEQQFLYGHHVMKSGLGRITEGTTQYQGVIVYSMSDLPLGFGAAAKSTQDCRHADPMTIVVFHQADVGEYIRSEDTLMDAEMKELMRQKDEIEAEIKELSEVLESQGVGMKEPLVDAEQYPRSDVDVYSVRHARHRIIYLQNDHKALMKDIENKLHQIHAEARLRTAEDEGERPMDRVLPEPFARVDRIDDSSPAQRAGLKIGDLITAFGSITIKNFQGLQNIGDVVKHSVGSPLKLEVIDQSTCKLSLTPQNWKGKGLLGCNIVXXXXXXXXXXXXXXXXXXXXXXXXXXXXXXXXXXXXXXXXXXXXXXXXXXXXXXXXXXXXXXXXXXXXXXXXXXXXXXXXXXXXXXXXXXXXXXXXXXXXXXXXXXXXXXXXXXXXXXXXXXXXXXXXXXXXXXXXXXXXXX------------YRDQHFKGQRGDQEKLLLLSTTLYVGNLSYYTTEEQIHELFSRAGDVKRIIMGLDKFNKTPCGFCFVEYYTREDAESCVRYVNGTRLDDRIVRTDWDAGFKEGRQYGRGKGGGQVRDEYRTDYDSGRGGYGKIVTNKMTNKRNT--IQKFEGSNFLRQRLILATLSGKSVKIRKIRAKNDNPGIRDFEASFIRLIDQITNGSRIDINETGTSLFYQPGMLSGGAIEHDCDVGRSIGYYLEGLLCLAAFCKSPVKAVLRGVTNDQMDPSVDLLKSSTFPVLKRFLGEGLELKIIRRGAAPGGGGEVLFTCPCRQKLRPIQLTDSGKIKRIRGVAWAVRVSPATVNRIVEAARSILTKFLPDIYIYTDHLKGNQSGRSPGFGLTLVAETTNDTFLCAESCSNPKVPEDMGKDTAKLLLEEIYRGGCVDSTSQSLAALLMVLGQTDVSKMQTGPLSPYTVQFLRHIKDFFQTMFKIETVRKVLLTCVGIXXXXXXXXXXXXXXXXXXXXXXXXXXXXXXXXXXXXXXXXXXXXXXXXXXXXXXXXXXXXXXXXXXXXXXXXXXXXXXXXXXXXXXXXXXXXXXXXXXXXXXXXXXXXXXXXXXXXXXXXXXXXXXXXXXXXXXXXXXXXXXXXXXXXXXXXXXXXXXXXXXXXXXXXXXXXXXXXXXXXXXXXXXXXXXXXXXXXXXXXXXXXXXXXXXXXXXXXXXXXXXXXXXXXXXXXXXXXXXXXXXXXXXXXXXXXXXXXXXXXXXXXXXXXXXXXXXXXXXXXXXXXXXXXXXXXXXXXXXXXXXXXXXXXXXXXXXXXXXXXXXXXXXXXXXXXXXXXXXXXXXXXXXXXXXXXXXXXXXXXXXXXXXXXXXXXXXXXXXXXXXXXXXXXXXXXXXXXXXXXXXXXXXXXXXXXXXXXXXXXXXXXXXXXXXXXXXXXXXXXXXXXXXXXXXXXXXXXXXXXXXXXXXXXXXXXXXXXXXXXXXXXXXXXXXXXXXXXXXXXXXXXXXXXXXXXXXXXXXXXXXXXXXXXXXXXXXXXXXXXXXXXXXXXXXXXXXXXXXXXXXXXXXXXXXXXXXXXXXXXXXXXXXXXXXXXXXXXXXXXXXXXXXXXXXXXXXXXXXXXXXXXXXXXXXXXXXXXXXXXXXXXXXXXXXXXXXXXXXXXXXXXXXXXXXXXXXXXXXXXXXXXXXXXXXXXXXXXXXXXXXXXXXXXXXXXXXXXXXXXXXXXXXXXXXXXXXXXXXXXXXXXXXXXXXXXXXXXXXXXXXXXXXXXXXXXXXXXXXXXXXXXXXXXXXXXXXXXXXXXXXXXXXXXXXXXXXXXXXXXXXXXXXXNYYFAMVGHHDNPVFEMEFSPDPKREDHRHLNQFIAHASLDLVDEQMWLSNNMYLKIVDKFNEWFVSAFVTAGRMRFIMLHDVKNEDGIKMFFTDMYETYVKHAMNPFYEPNTPVMSPAFERKAQFFGRKYLKSVVPRLASREDGVLTSTSTVKDGHQKRGFLSRLLESTGFKAEMRYSKSLLRVAGYNLYVCLTTFVNYNEFMKEFGLPDTLNSWFRVNELHMWLTSVRLMQEGADGTFMRKCFVEAMWDDMSNRAKYLGDSAAHRRKSIGFLHTQFKASLLAYDEGLLGDDHVLAGAVWRTFFEMDCEDIRKVERLVAYIRRQVAYLEMQDSTALLKRGLIPFMELNEXXXXXXXXXXXXXXXXXXXXXXXXXXXXXXXXXXXXXXXXXXXXXXXXXXXXXXXXXXXXXXXXXXXXXXXXXXXXXXXXXXXXXXXXXXXXXXXXXXXXXXXXXXXXXXXXXXXXXXXXXXXXXXXXXXXXXXXXXXXXXXXXXXXXXXXXXXXXXXXXXXXXXXXXXXXXXXXXXXXXXXXXXXXXXXXXXXXXXXXXXXXXXXXXXXXXXXXXXXXXXXXXXXXXXXXXXXXXXXXXXXXXXXXXXXXXXXXXXXXXXXXXXXXXXXXXXXXXXXXXXXXXXXXXXXXXXXXXXXXXXXXXXXXXXXXXXXXXXXXXXXXXXXXXXXXXXXXXXXXXXXXXXXXXXXXXXXXXXXXXXXXXXXXXXXXXXXXXXXXXXXXXXXXXXXXXXXXXXXXXXXXXXXXXXXXXXXXXXXXXXXXXXXXXXXXXXXXXXXXXXXXXXXXXXXXXXXXXXXXXXXXXXXXXXXXXXXXXXXXXXXXXMFVLVEMKDTVRISPWLFHIKQNDAITEAINKKLGNKVVPDVGLCIALWDTIKLDESFILPGDGASHTNVHFRYVVFRPFMDEIVTGTIKSCNKDGVQVSIDFFDDILIPAHALQHPSRFDETEQLWSWTYEAEGDTHDLYMDVGETIRFRVVEEQFVDTSPTGPEQEEDGKSKVPYSLTASISEPGLGLLSWWNXXXXXXXXXXXXXXXXXXXXXXXXXXXXXXXXXXXXXXXXXXXXXXXXXXXXXXXXXXXXXXXXXXXXXXXXXXXXXXXXXXXXXXXXXXXXXXXXXXXXXXXXXXXXXXXXXXXXXXXXXXXXXXXXXXXXXXXXXXXXXXXXXXXXXXXXXXXXXXXXXXXXXXXXXXXXXXXXXXXXXXXXXXXXXXXXXXXXXXXXXXXXXXXXXXXXXXXXXXXXXXXXXXXXXXXXXXXXXXXXXXXXXXXXXXXXXXXXXXXXXXXXXXXXXXXXXXXXXXXXXXXXXXXXXXXXXXXXXXXXXXXXXXXXXXXXXXXXXXXXXXXXXXXXXXXXXXXXXXXXXXXXXXXXXXXXXXXXXXXXXXXXXXXXXXXXXXXXXXXXXXXXXXXXXXXXXXXXXXXXXXXXXXXXXXXXXXXXXXXXXXXXXXXXXXXXXXXXXXXXXXXXXXXXXXXXXXXXXXXXXXXXXXXXXXXXXXXXXXXXXXXXXXXXXXXXXXXXXXXXXXXXXXXXXXXXXXXXXXXXXXXXXXXXXXXXXXXXXXXXXXXXXXXXXXXXXXXXXXXXXXXXXXXXXXXXXXXXXXXXXXXXXXXXXXXXXXXXXXXXXXXXXXXXXXXXXXXXXXXXXXXXXXXXXXXXXXXXXXXXXXXXXXXXXXXXXXXXXXXXXXXXXXXXXXXXXXXXXXXXXXXXXXXXXXXXXXXXXXXXXXXXXXXXXXXXXXXXXXXXXXXXXXXXXXXXXXXXXXXXXXXXXXXXXXXXXXXXXXXXXXXXXXXXXXXXXXXXXXXXXXXXXXXXXXXQVLLDQTLPLKQRFRALFTLRNIGGEDAIRTIFNCFDDSSELLKHELGYCLGQMQDVRAVPFLMDMLENEKQQIIVRHEAGEALGAIGSEEAIAVLEKNLTNSNQEIAETCDLALKKIAWLHAEHGEPNNPYKSVDPAPPSSETCTAKLKATLLCEDLPLFERYRAMFTLRNRGDRESVMALCEGLKCKSALFRHEIAYVLGQMQREESVTSLSGNLKNTLENPMVRHECAEALGAIATDECREVLRQFLTDEHRVVKESCEVALDMCDYETSGDFQYANLLTXXXXXXXXXXXXXXXXXXXXXXXXXXXXXXXXXXXXXXXXXXXXXXXXXXXXXXXXXXXXXXXXXXXXXXXXXXXXXXXXXXXXXXXXXXXXXXXXXXXXXXXXXXXXXXXXXXXXXXXXXXXXXXXXXXXXXXXXXXXXXXXXXXXXXXXXXXXXXXXXXXXXXXXXXXXXXXXXXXXXXXXXXXXXXXXXXXXXXXXXXXXXXXXXXXXXXXXXXXXXXXXXXXXXXXXXXXXXXXXXXXXXXXXXXXXXXXXXXXXXXXXXXXXXXXXXXXXXXXXXXXXXXXSGEGDKYSVLLPTYNERENLPLIVWLIVKHFEESGHDFEIIIIDDASPDGTLEAAKQLETIYGKKRIVLRPRSGKLGLGTAYIHGVKHATGNFVIIMDADLSHHPKFIPEFIKKQKDGNYDVVSGTRYVGCGGVYGWDLKRKIISRGANYITQCLLRPGATDLTGSFRLYRREVLEKLVTSCVSKGYVFQMEMIIRARQLGFTIGEVPITFVDRVYGESKLGGTEVVGFLKGLLILFATTMQVPVSLKAIQHYLKIADEHDSKDGVISYYCLYAVQKGITLDKSSPEAKTFLFGLMDNLEKTKTRLSEEAVQSEVVGQAHMEDHALKVFEFADNEDRAARFSKNVVKSFYTAGMLFDTLAQFGEISEDIDKQRKYAKWKASYIHKCLKNGETPIAGPMPEAGGGEDFAPSAPSTPQHPIGGTASAGKTPTGADYEKVMKYCKFATSACQYEDKETAIENLRQALALLESXXXXXXXXXXXXXXXXXXXXXXXXXXXXXXXXXXXXXXXXXXXXXXXXXXXXXXXXXXXXXXXXXXXXXXXXXXXXXXXXXXXXXXXXXXXXXXXXXXXXXXXXXXXXXXXXXXXXXXXXXXXXXXXXXXXXXXXXXXXXXXXXXXXXXXXXXXXXXXXXXXXXXXXXXXXXXXXXXXXXXXXXXXXXXXXXXXXXXXXXXXXXXXXXXXXXXXXXXXXXXXXXXXXXXXXXXXXXXXXXXXXXXXXXXXXXXXXXXXXXXXXXXXXXXXXXXXXXXXXXXXXXXXXXXXXXXXXXXXXXXSSILPTPTQSSYDRDDDDRLVAARKSVPPYGQRKGWVPRSQEDFGDGGAFPEIHIAQYPLGMGQKKAKSNSLAVQLDAEGNIKYDVIARQGHGKDKVVHSKFQDLVAKPMDEEELQRPDDEHIMETTDKTRAALEKLVQGKISAAMPVRAAEKQAPAQYIRYTPSQQGVAFNSGAKQRVIRMVEVQKDPMDPPKFKTNKKIPRGPPSPPAPVMHSPNRKVTVKEQQEWKIPPCISNWKNAKGYTIPLDKRLAADGRGLQGVHINENFAKLAEALYIADRKARDAVERRAQLEAKMAQKKKEEKEDNLRRLAMQAREERAGIHR--EDDDLKERDDIRKDRQKDRHRDRNLARAADKRSRLQRERERDISEKIALGLPDARSGDAQFDQRLFNQSKGMSSGFGDDEAYNVYDQPWRKDGAAIYRPSKNIDKDLYGDDLDKILSTNRFVPDKGFEGADRSHRRDGPVQFEEDPFGLNKFLTAIKKGKRPAERDNKKRXXXXXXXXXXXXXXXXXXXXXXXXXXXXXXXXXXXXXXXXXXXXXXXXXXXXXXXXXXXXXXXXXXXXXXXXXXXXXXXXXXXXXXXXXXXXXXXXXXXXXXXXXXXXXXXXXXXXXXXXXXXXXXXXXXXXXXXXXXXXXXXXXXXXXXXXXXXXXXXXXXXXXXXXXXXXXXXXXXXXXXXXXXXXXXXXXXXXXXXXXXXXXXXXXXXXXXXXXXXXXXXXXXXXXXXXXXXXXXXXXXXXXXXXXXXXXXXXXXXXXXXXXXXXXXXXXXXXXXXXXXXXXXXXXXXXXXXXXXXXXXXXXXXXXXXXXXXXXXXXXXXXXXXXXXXXXXXXXXXXXXXXXXXXXXXXXXXXXXXXXXXXXXXXXXXXXXXXXXXXXXXXXXXXXXXXXXXXXXXXXXXXXXXXXXXXXXXXXXXXXXXXXXXXXXXXXXXXXXXXXXXXXXXXXXGNPT--NYPMASLYVGDLSREVTEAMLFEKFSTAGPVLSIRVCRDMITRRSLGYAYVNFQQPADAERALDTMNFDTIKGKAIRISQRDPSLRKSGVGNIFIKNLDKSIDNKALYDTFSAFGDILSCKIVCDENGSRGYGFVHFETEEAAKLAIEKVNGMLLNDKKVFVGHFKSRKERHQEMGDQLRKFTNVYIKNDSLREEFEQEDSRGPNILITGTPGTGKSTLGQELANRVGLTYINVGDVAKQNELHEGWDDTYQCPMLNEDGVIDELDPMLTEGGNVVDYHGCEFFPERWFDVVFVLRTDNTILYERLEKRGYSGKKLSDNVECEIFQTILEEARDSYKAEIVHELPSNTPEEMEENLDQIVQWVQLWQ-AITADQFDDDVDDIDEDEQPVEEDQSIDILPSSEALVPPEKRITTRYMTKYERARVLGTRALQIAMCAPVMVELEGETDPLEIAMKELKARKIPIIIRRYLPDGSYEDWGIDELIVTVTYPLKVVYCGVCSLPVEFCEYTPSPDKCKEWLQKTLPTEFEKLEGAEGGEEKKKRQTRGGRGAVKPKKKATPQTVCLSTAMKGKRKSVTIVTGLASYGINLKEASKFFGAKFACGSSITGEDEIQIQGNVKFDLWDLIPEKWQIDEDGMDDLXXXXXXXXXXXXXXXXXXXXXXXXXXXXXXXXXXXXXXXXXXXXXXXXXXXXXXXXXXXXXXXXXXXXXXXXXXXXXXXXXXXXXXXXXXXXXXXXXXXXXXXXXXXXXXXXXXXXXXXXXXXXXXXXXXXXXXXXXXXXXXXXXXXXXXXXXXXXXXXXXXXXXXXXXXXXXXXXXXXXXXXXXXXXXXXXXXXXXXXXXXXXXXXXXXXXXXXXXXXXXXXXXXXXXXXXXXXXXXXXXXXXXXXXXXXXXXXXXXXXXXXXXXXXXXXXXXXXXXXXXXXXXXXXXXXXXXXXXXXXXXXXXXXXXXXXXXXXXXXXXXXXXXXXXXXXXXXXXXXXXXXXXXXXXXXXXXXXXXXXXXXXXXXXXXXXXXXXXXXXXXXXXXXXXXXXXXXXXXXXXXXXXXXXXXXXXXXXXXXXXXXXXXXXXXXXXXXXXXXXXXXXXXXXXXXXXXXXXXXXXXXXXXXXXXXXMSEAKSESEADESATAAETGSTVQSAPSSPVPGVKTKIDVLLKAAGDAPIMKKKKWSVDRTKSVAWIIEFIRKYLKLDTSESLFLYVNQAFAPAPDVEVGKLYDCFETENKLIMHYCRSQAWGEMYLPSFEELTEPDINVSSPVLKAGARHLGKYCENQCNEFMLCLQENGDHRICLNEGKEVTRCGLKFFQKLKKHCYEDFTKYWQCVDRSGMQLVRCKRQQVAYDKCVFDTLGQENPELSVGGRG-GRGGFR-GRGGGRGGRFRYDQGPPEEVMEVGSYVHPAEDDLVCKCTNEKVPHFNAPIYLENKQQIGKIDEIFGPIRDFYFSVKLSENVKASSFSKSQKFFIDPMKLLPLQRFLPQTRGGRGR--GRG--GDRGRGG-RGGGRGGFRGGSRGGFSRGGRGGRGGFRGSPMGKD---KRGGDDADKTAHWDEVVQHISPIANPLASRKLAKKIYKAIKKAQSNKHLRKGVREVQKFVRKGETGIVIFAGDTSPVDVICHMPLVCEEKSIPYCYTPSKEDLGAACGSKRPTCMVMIKAHADYQELYDECYGSVKGLPLPLXXXXXXXXXXXXXXXXXXXXXXXXXXXXXXXXXXXXXXXXXXXXXXXXXXXXXXXXXXXXXXXXXXXXXXXXXXXXXXXXXXXXXXXXXXXXXXXSWNPSFTYEDRERWICVYPAYINSKKTVGQGRKICKEKCVENPLYTEIKDVCAAAGMVLGVENKVHPREQDRDNRFRGRIRVQLKKNDGTPMLAQFPDRRSVYTYIGETIPKLKARIQAQSSAANQQNTGGGGGQKKNKKSPTQLLPLELVDKCVGSRIHIIMKSDKEIVGTLLGFDDFVNMVLEDVTEFESTPEGRRITKLDQILLNGNNITMLVPGGEGPLXXXXXXXXXXXXXXXXXXXXXXXXXXXXXXXXXXXXXXXXXXXXXXXXXXXXXXXXXXXXXXXXXXXXXXXXXXXXXXXXXXXXXXXXXXXXXXXXXXXXXXXXXXXXXXXXXXXXXXXXXXXXXXXXXXXXXXXXXXXXXXXXXXXXXXXXXXXXXXXXXXXXXXXXXXXXXXXXXXXXXXXXXXXXXXXXXXXXXXXXXXXXXXXXXXXXXXXXXXXXXXXXXXXXXXXXXXXXXXXXXXXXXXXXXXXXXXXXXXXXXXXXXXXXXXXXXXXXXXXXXXXXXXXXXXXXXXXXXXXXXXXXXXXXXXXXXXXXXXXXXXXXXXXXXXXXXXXXXXXXXXXXXXXXXXXXXXXXXXXXXXXXXXXXXXXXXXXXXXXXXXXXXXXXXXXXXXXXXXXXXXXXXXXXXXXXXXXXXXXXXXXXXXXXXXXXXXXXXXXXXXXXXXXXXXXXXXXXXXXXXXXXXXXXXXXXXXXXXXXXXXXXXXXXXXXXXXXXXXXXXXXXXXXXXXXXXXXXXXXXXXXXXXXXXXXXXXXXXXXXXXXXXXXXXXXXXXXXXXXXXXXXXXXXXXXXXXXXXXXXXXXXXXXXXXXXXXXXXXXXXXXXXXXXXXXXXXXXXXXXXXXXXXXXXXXXXXXXXXXXXXXXXXXXXXXXXXXXXXXXXXXXXXXXXXXXXXXXXXXXXXXXXXXXXXXXXXXXXXXXXXXXXXXXXXXXXXXXXXXXXXXXXXXXXXXXXXXXXXXXXXXXXXXXXXXXXXXXXXXXXXXXXXXXXXXXXXXXXXXXXXXXXXXXXXXXXXXXXXXXXXXXXXXXXXXXXXXXXXXXXXXXXXXXXXXXXXXXXXXXXXXXXXXXXXXXXXXXXXXXXXXXXXXXXXXXXXXXXXXXXXXXXXXXXXXXXXXXXXXXXXXXXXXXXXXXXXXXXXXXXXXXXXXXXXXXXXXXXXXXXXXXXXXXXXXXXXXXXXXXXXXXXXXXXXXXXXXXXXXXXXXXXXXXXXXXXXXXXXXXXXXXXXXXXXXXXXXXXXXXXXXXXXXXXXXXXXXXXXXXXXXXXXXXXXXXXXXXXXXXXXXXXXXXXXXXXXXXXXXXXXXXXXXXXXXXXXXXXXXXXXXXXXXXXXXXXXXXXXXXXXXXXXXXXXXXXXXXXXXXXXXXXXXXXXXXXXXXXXXXXXXXXXXXXXXXXXXXXXXXXXXXXXXXXXXXXXXXXXXXXXXXXXXXXXXXXXXXXXXXXXXXXXXXXXXXXXXXXXXXXXXXXXXXXXXXXXXXXXXXXXXXXXXXXXXXXXXXXXXXXXXXXXXXXXXXXXXXXXXXXXXXXXXXXXXXXXXXXXXXXXXXXXXXXXXXXXXXXXXXXXXXXXXXXXXXXXXXXXXXXXXXXXXXXXXXXXXXXXXXXXXXXXXXXXXXXXXXXXXXXXXXXXXXXXXXXXXXXXXXXXXXXXXXXXXXXXXXXXXXXXXXXXXXXXXXXXXXXXXXXXXXXXXXXXXXXXXXXXXXXXXXXXXXXXXXXXXXXXXXXXXXXXXXXXXXXXXXXXXXXXXXXXXXXXXXXXXXXXXXXXXXXXXXXXXXXXXXXXXXXXXXXXXXXXXXXXXXXXXXXXXXXXXXXXXXXXXXXXXXXXXXXXXXXXXXXXXXXXXXXXXXXXXXXXXXXXXXXXXXXXXXXXXXXXXXXXXXXXXXXXXXXXXXXXXXXXXXXXXXXXXXXXXXXXXXXXXXXXXXXXXXXXXXXXXXXXXXXXXXXXXXXXXXXXXXXXXXXXXXXXXXXXXXXXXXXXXXXXXXXXXXXXXXXXXXXXXXXXXXXXXXXXXXXXXXXXXXXXXXXXXXXXXXXXXXXXXXXXXXXXXXXXXXXXXXXXXXXXXXXXXXXXXXXXXXXXXXXXXXXXXXXXXXXXXXXXXXXXXXXXXXXXXXXXXXXXXXXXXXXXXXXXXXXXXXXXXXXXXXXXXXXXXXXXXXXXXXXXXXXXXXXXXXXXXXXXXXXXXXXXXXXXXXXXXXXXXXXXXXXXXXXXXXXXXXXXXXXXXXXXXXXXXXXXXXXXXXXXXXXXXXXXXXXXXXXXXXXXXXXXXXXXXXXXXXXXXXXXXXXXXXXXXXXXXXXXXXXXXXXXXXXXXXXXXXXXXXXXXXXXXXXXXXXXXXXXXXXXXXXXXXXXXXXXXXXXXXXXXXXXXXXXXXXXXXXXXXXXXXXXXXXXXXXXXXXXXXXXXXXXXXXXXXXXXXXXXXXXXXXXXXXXXXXXXXXXXXXXXXXXXXXXXXXXXXXXXXXXXXXXXXXXXXXXXXXXXXXXXXXXXXXXXXXXXXXXXXXXXXXXXXXXXXXXXXXXXXXXXXXXXXXXXXXXXXXXXXXXXXXXXXXXXXXXXXXXXXXXXXXXXXXXXXXXXXXXXXXXXXXXXXXXXXXXXXXXXXXXXXXXXXXXXXXXXXXXXXXXXXXXXXXXXXXXXXXXXXXXXXXXXXXXXXXXXXXXXXXXXXXXXXXXXXXXXXXXXXXXXXXXXXXXXXXXXXXXXXXXXXXXXXXXXXXXXXXXXXXXXXXXXXXXXXXXXXXXXXXXXXXXXXXXXXXXXXXXXXXXXXXXXXXXXXXXXXXXXXXXXXXXXXXXXXXXXXXXXXXXXXXXXXXXXXXXXXXXXXXMEDSAHSGIPKARFVEDVEAFMKEPDNSDAESVLQRLDEQHGKYKFMEANLTTKRSRLKSQIPDIKTSLDIVKHMISKKESSDPINTQFLMSSQLYAKARIPPTDKVGLWLGANVMLEYSLDEADTLLTKNLDAATTTLAQVDSDLNWLRDQTTTMEVNMARVYNWDVKRRQASKGAXXXXXXXXXXXXXXXXXXXXXXXXXXXXXXXXXXXXXXXXXXXXXXXXXXXXXXXXXXXXXXXXXXXXXXXXXXXXXXXXXXXXXXXXXXXXXXXXMTTAARPTFEPARGGSGKKDLSALSRQYSSRDLPSHTKLKYRQEGQNSANEVRGRDFRRELDDRERVARDKRNKGRSSSKRPRLDQPAANLDADDAVDDDDEEDSDDDDTAELLAELQRIKKERAAEASKKEAERKAEEERIRMENIIKGNPLLNQDADFKVKRRWDDDVVFKNCARVEDDKEKRFVNDTLRSDFHKKFMEKYVKMDQ-VGNGDHVMLLWSGTSPPGDVQAVVTDLQSKVKDNGRIQLEHSSRLSESAHATSTFTTVLSGFLGAESVEHSEGVLAEIARVLKPKGKVVVRTSKS------EEQTLLSKLRLAGFVDVSTPVAI----------------DDSSVQFAACKPAYEVGSSVRL-LSLPPKK-DTKVDPNVAQVWSLSANDMLDDDVELMDSDDLLNEDDLKKPDPSTLR-DCGPGGKKKKACKNCTCGLAEEEQMGSKKAQSQEPKSACGSCYLGDAFRCASCPYLGMPAFKPGEKIELTNRQLNADAMRQEGLFYTVPAEDCKRLFDYGLLFQRLTKTFTETSLMVRRPAIEIINYLKAAEIPAIKYILYGRIGTGKTLSLAHIMHYCATQNWLIVHTPWPSFWTKFCDEIAMSTYRPGRVDLPQESIAWLKAFRQQNAPVLKEFKTQGRYTWSPREFTEVGAPWSEVIELGLNRIKYAPDCVGVLLKEIQLQSAFKTLVTIDGVNALWAETRIKEERKLVPPSDIGMVHHFKKLLKGNSNGAIVTTVDKVERGSDLPRFLLQKEGFEWMDPFVPVLTEDYSDKEIHSCIEYYIDRMWLQNPEQLMFLSANNPKFLCEVVSSWXXXXXXXXXXXXXXXXXXXXXXXXXXXXXXXXXXXXXXXXXXXXXXXXXXXXXXXXXXXXXXXXXXXXXXXXXXXXXXXXXXXXXXXXXXXXXXXXXXXXXXXXXXXXXXXXXXXXXXXXXXXXXXXXXXXXXXXXXXXXXXXXXXXXXXXXXXXXXXXXXXXXXXXXXXXXXXXXXXXXXXXXXXXXXXXXXXXXXXXXXXXXXXXXXXXXXXXXXXXXXXXXXXXXXXXXXXXXXXXXXXXXXXXXXXXXXXXXXXXXXXXXXXXXXXXXXXXXXXXXXXXXXXXXXXXXXXXXXXXXXXXXXXXXXXXXXXXXXXXXXXXXXXXXXXXXXXXXXXXXXXXXXXXXXXXXXXXXXXXXXXXXXXXXXXXXXXXXXXXXXXXXXXXXXXXXXXXXXXXXXXXXXXXXXXXXXXXXXXXXXXXXXXXXXXXXXXXXXXXXXXXXXXXXXXXXXXXXXXXXXXXXXXXXXXXXXXXXXXXXXXXXXXXXXXXXXXXXXXXXXXXXXXXXXXXXXXXXXXXXXXXXXXXXXXXXXXXXXXXXXXXXXXXXXXXXXXXXXXXXXXXXXXXXXXXXXXXXXXXXXXXXXXXXXXXXXXXXXXXXXXXXXXXXXXXXXXXXXXXXXXXXXXXXXXXXXXXXXXXXXXXXXXXXXXXXXXXXXXXXXXXXXXXXXXXXXXXXXXXXXXXXXXXXXXXXXXXXXXXXXXXXXXXXXXXXXXXXXXXXXXXXXXXXXXXXXXXXXXXXXXXXXXXXXXXXXXXXXXXXXXXXXXXXXXXXXXXXXXXXXXXXXXXXXXXXXXXXXXXXXXXXXXXXXXXXXXXXXXXXXXXXXXXXXXXXXXXXXXXXXXXXXXXXXXXXXXXXXXXXXXXXXXXXXXXXXXXXXXXXXXXXXXXXXXXXXXXXXXXXXXXXXXXXXXXXXXXXXXXXXXXXXXXXXXXXXXXXXXXXXXXXXXXXXXXXXXXXXXXXXXXXXXXXXXXXXXXXXXXXXXXXXXXXXXXXXXXXXXXXXXXXXXXXXXXXXXXXXXXXXXXXXXXXXXXXXXXXXXXXXXXXXXXXXXXXXXXXXXXXXXXXXXXXXXXXXXXXXXXXXXXXXXXXXXXXXXXXXXXXXXXXXXXXXXXXXXXXXXXXXXXXXXXXXXXXXXXXXXXXXXXXXXXXXXXXXXXXXXXXXXXXXXXXXXXXXXXXXXXXXXXXXXXXXXXXXXXXXXXXXXXXXXXXXXXXXXXXXXXXXXXXXXXXXXXXXXXXXXXXXXXXXXXXXXXXXXXXXXXXXXXXXXXXXXXXXXXXXXXXXXXXXXXXXXXXXXXXXXXXXXXXXXXXXXXXXXXXXXXXXXXXXXXXXXXXXXXXXXXXXXXXXXXXXXXXXXXXXXXXXXXXXXXXXXXXXXXXXXXXXXXXXXXXXXXXXXXXXXXXXXXXXXXXXXXXXXXXXXXXXXXXXXXXXXXXXXXXXXXXXXXXXXXXXXXXXXXXXXXXXXXXXXXXXXXXXXXXXXXXXXXXXXXXXXXXXXXXXXXXXXXXXXXXXXXXXXXXXXXXXXXXXXXXXXXXXXXXXXXXXXXXXXXXXXXXXXXXXXXXXXXXXXXXXXXXXXXXXXXXXXXXXXXXXXXXXXXXXXXXXXXXXXXXXXXXXXXXXXXXXXXXXXXXXXXXXXXXXXXXXXXXXXXXXXXXXXXXXXXXXXXXXXXXXXXXXXXXXXXXXXXXXXXXXXXXXXXXXXXXXXXXXXXXXXXXXXXXXXXXXXXXXXXXXXXXXXXXXXXXXXXXXXXXXXXXXXXXXXXXXXXXXXXXXXXXXXXXXXXXXXXXXXXXXXXXXXXXXXXXXXXXXXXXXXXXXXXXXXXXXXXXXXXXXXXXXXXXXXXXXXXXXXXXXXXXXXXXXXXXXXXXXXXXXXXXXXXXXXXXXXXXXXXXXXXXXXXXXXXXXXXXXXXXXXXXXXXXXXXXXXXXXXXXXXXXXXXXXXXXXXXXXXXXXXXXXXXXXXXXXXXXXXXXXXXXXXXXXXXXXXXXXXXXXXXXXXXXXXXXXXXXXXXXXXXXXXXXXXXXXXXXXXXXXXXXXXXXXXXXXXXXXXXXXXXXXXXXXXXXXXXXXXXXXXXXXXXXXXXXXXXXXXXXXXXXXXXXXXXXXXXXXXXXXXXXXXXXXXXXXXXXXXXXXXXXXXXXXXXXXXXXXXXXXXXXXXXXXXXXXXXXXXXXXXXXXXXXXXXXXXXXXXXXXXXXXXXXXXXXXXXXXXXXXXXXXXXXXXXXXXXXXXXXXXXXXXXXXXXXXXXXXXXXXXXXXXXXXXXXXXXXXXXXXXXXXXXXXXXXXXXXXXXXXXXXXXXXXXXXXXXXXXXXXXXXXXXXXXXXXXXXXXXXXXXXXXXXXXXXXXXXXXXXXXXXXXXXXXXXXXXXXXXXXXXXXXXXXXXXXXXXXXXXXXXXXXXXXXXXXXXXXXXXXXXXXXXXXXXXXXXXXXXXXXXXXXXXXXXXXXXXXXXXXXXXXXXXXXXXXXXXXXXXXXXXXXXXXXXXXXXXXXXXXXXXXXXXXXXXXXXXXXXXXXXXXXXXXXXXXXXXXXXXXXXXXXXXXXXXXXXXXXXXXXXXXXXXXXXXXXXXXXXXXXXXXXXXXXXXXXXXXXXXXXXXXXXXXXXXXXXXXXXXXXXXXXXXXXXXXXXXXXXXXXXXXXXXXXXXXXXMSLETVPKDLRHLRACLLCSLVKTFEQFEFDGCDNCEEYLHLKNNRDGVYDCTSSSFDGLIASMGPEDSWVAKWQRINRFVKGCYAVSVTGKLPPSIIRELQGKGVMYRQMDTSMKMSGRSIPNGLVTSVLHNGVGRYVCQLQRLTLKFCKEHGSSRGMRDFIESELLDFARRNPGIAVYLQPRRHRDPRLVGDYLNGNTHYVQCRNYNIEDVCKWVELLRTQSGAKTVRLRKYWRTETPSIQGTWTPFTNKDTSLNLVEFPDFERFKAPKLEATGTEQLLEMFEAAKNLSISKKXXXXXXXXXXXXXXXXXXXXXXXXXXXXXXXXXXXXXXXXXXXXXXXXXXXXXXXXXXXXXXXXXXXXXXXXXXXXXXXXXXXXXXXXXXXXXXXXXXXXXXXXXXXXXXXXXXXXXXXXXXXXXXXXXXXXXXXXXXXXXXXXXXXXXXXXXXXXXXXXXXXXXXXXXXXXXXXXXXXXXXXXXXXXXXXXXXXXXXXXXXXXXXXXXXXXXXXXXXXXXXXXXXXXXXXXXXXXXXXXXXXXXXXXXXXXXXXXXXXXXXXXXXXXXXXXXXXXXXXXXXXXXXXXXXXXXXXXXXXXXXXXXXXXXXXXXXXXXXXXXXXXXXXXXXXXXXXXXXXXXXXXXXXXXXXXXMADENQVSAVEEPLDLVRLSLDEKIYVKMRNDRELRGKLHAYDQHLNMILGDVEETVTTVEIDEETYEELYKSTKRNIPMLFVRGDGVILVSPPIRAGMAGGGLEALRGKRLQEMQGQFGPSQEEQQQQMAKQQDFRNSVLSQVLDQSARGRLSTIAVAKPERARMIEDMIIQMARSGQISGKLNESGFKSILERVNEQTQKKTTVKYNRRRLDDSDDDXXXXXXXXXXXXXXXXXXXXXXXXXXXXXXXXXXXXXXXXXXXXXXXXXXXXXXXXXXXXXXXXXXXXXXXXXXXXXXXXXXXXXXXXXXXXXXXXXXXXXXXXXXXXXXXXXXXXXXXXXXXXXXXXXXXXXXXXXXXXXXXXXXXXXXXXXXXXXXXXXXXXXXXXXXXXXXXXXXXXXXXXXXXXXXXXXXXXXXXXXXXXXXXXXXXXXXXXXXXXXXXXXXXXXXXXXXXXXXXXXXXXXXXXXXXXXXXXXXXXXXXXXXXXXXXXXXXXXXXXXXXXXXXXXXXXXXXXXXXXXXXXXXXXXXXXXXXXXXXXXXXXXXXXXXXXXXXXXXXXXXXXXXXXXXXXXXXXXXXXXXXXXXXXXXXXXXXXXXXXXXXXXXXXXXXXXXXXXXXXXXXXXXXXXXXXXXXXXXXXXXXXXXXXXXXXXXXXXXXXXXXXXXXXXXXXXXXXXXXXXXXXXXXXXXXXXXXXXXXXXXXXXXXXXXXXXXXXXXXXXXXXXXXXXXXXXXXXXXXXXXXXXXXXXXXXXXXXXXXXXXXXXXXXXXXXXXXXXXXXXXXXXXXXXXXXXXXXXXXXXXXXXXXXXXXXXXXXXXXXXXXXXXXXXXXXXXXXXXXXXXXXXXXXXXXXXXXXXXXXXXXXXXXXXXXXXXXXXXXXXXXXXXXXXXXXXXXXXXXXXXXXXXXXXXXXXXXXXXXXXXXXXXXXXXXXXXXXXXXXXXXXXXXXXXXXXXXXXXXXXXXXXXXXXXXXXXXXXXXXXXXXXXXXXXXXXXXXXXXXXXXXXXXXXXXXXXXXXXXXXXXXXXXXXXXXXXXXXXXXXXXXXXXXXXXXXXXXXXXXXXXXXXXXXXXXXXXXXXXXXXXXXXXXXXXXXXXXXXXXXXXXXXXXXXXXXXXXXXXXXXXXXXXXXXXXXXXXXXXXXXXXXXXXXXXXXXXXXXXXXXXXXXXXXXXXXXXXXXXXXXXXXXXXXXXXXXXXXXXXXXXXXXXXXXXXXXXXXXXXXXXXXXXXXXXXXXXXXXXXXXXXXXXXXXXXXXXXXXXXXXXXXXXXXXXXXXXXXXXXXXXXXXXXXXXXXXXXXXXXXXXXXXXXXXXXXXXXXXXXXXXXXXXXXXXXXXXXXXXXXXXXXXXXXXXXXXXXXXXXXXXXXXXXXXXXXXXXXXXXXXXXXXXXXXXXXXXXXXXXXXXXXXXXXXXXXXXXXXXXXXXXXXXXXXXXXXXXXXXXXXXXXXXXXXXXXXXXXXXXXXXXXXXXXXXXXXXXXXXXXXXXXXXXXXXXXXXXXXXXXXXXXXXXXXXXXXXXXXXXXXXXXXXXXXXXXXXXXXXXXXXXXXXXXXXXXXXXXXXXXXXXXXXXXXXXXXXXXXXXXXXXXXXXXXXXXXXXXXXXXXXXXXXXXXXXXXXXXXXXXXXXXXXXXXXXXXXXXXXXXXXXXXXXXXXXXXXXXXXXXXXXXXXXXXXXXXXXXXXXXXXXXXXXXXXXXXXXXXXXXXXXXXXXXXXXXXXXXXXXXXXXXXXXXXXXXXXXXXXXXXXXXXXXXXXXXXXXXXXXXXXXXXXXXXXXXXXXXXXXXXXXXXXXXXXXXXXXXXXXXXXXXXXXXXXXXXXXXXXXXXXXXXXXXXXXXXXXXXXXXXXXXXXXXXXXXXXXXXXXXXXXXXXXXXXXXXXXXXXXXXXXXXXXXXXXXXXXXXXXXXXXXXXXXXXXXXXXXXXXXXXXXXXXXXXXXXXXXXXXXXXXXXXXXXXXXXXXXXXXXXXXXXXXXXXXXXXXXXXXXXXXXXXXXXXXXXXXXXXXXXXXXXXXXXXXXXXXXXXXXXXXXXXXXXXXXXXXXXXXXXXXXXXXXXXXXXXXXXXXXXXXXXXXXXXXXXXXXXXXXXXXXXXXXXXXXXXXXXXXXXXXXXXXXXXXXXXXXXXXXXXXXXXXXXXXXXXXXXXXXXXXXXXXXXXXXXXXXXXXXXXXXXXXXXXXXXXXXXXXXXXXXXXXXXXXXXXXXXXXXXXXXXXXXXXXXXXXXXXXXXXXXXXXXXXXXXXXXXXXXXXXXXXXXXXXXXXXXXXXXXXXXXXXXXXXXXXXXXXXXXXXXXXXXXXXXXXXXXXXXXXXXXXXXXXXXXXXXXXXXXXXXXXXXXXXXXXXXXXXXXXXXXXXXXXXXXXXXXXXXXXXXXXXXXXXXXXXXXXXXXXXXXXXXXXXXXXXXXXXXXXXXXXXXXXXXXXXXXXXXXXXXXXXXXXXXXXXXXXXXXXXXXXXXXXXXXXXXXXXXXXXXXXXXXXXXXXXXXXXXXXXXXXXXXXXXXXXXXXXXXXXXXXXXXXXXXXXXXXXXXXXXXXXXXXXXXXXXXXXXXXXXXXXXXXXXXXXXXXXXXXXXXXXXXXXXXXXXXXXXXXXXXXXXXXXXXXXXXXXXXXXXXXXXXXXXXXXXXXXXXXXXXXXXXXXXXXXXXXXXXXXXXXXXXXXXXXXXXXXXXXXXXXXXXXXXXXXXXXXXXXXXXXXXXXXXXXXXXXXXXXXXXXXXXXXXXXXXXXXXXXXXXXXXXXXXXXXXXXXXXXXXXXXXXXXXXXXXXXXXXXXXXXXXXXXXXXXXXXXXXXXXXXXXXXXXXXXXXXXXXXXXXXXXXXXXXXXXXXXXXXXXXXXXXXXXXXXXXXXXXXXXXXXXXXXXXXXXXXXXXXXXXXXXXXXXXXXXXXXXXXXXXXXXXXXXXXXXXXXXXXXXXXXXXXXXXXXXXXXXXXXXXXXXXXXXXXXXXXXXXXXXXXXXXXXXXXXXXXXXXXXXXXXXXXXXXXXXXXXXXXXXXXXXXXXXXXXXXXXXXXXXXXXXXXXXXXXXXXXXXXXXXXXXXXXXXXXXXXXXXXXXXXXXXXXXXXXXXXXXXXXXXXXXXXXXXXXXXXXXXXXXXXXXXXXXXXXXXXXXXXXXXXXXXXXXXXXXXXXXXXXXXXXXXXXXXXXXXXXXXXXXXXXXXXXXXXXXXXXXXXXXXXXXXXXXXXXXXXXXXXXXXXXXXXXXXXXXXXXXXXXXXXXXXXXXXXXXXXXXXXXXXXXXXXXXXXXXXXXXXXXXXXXXXXXXXXXXXXXXXXXXXXXXXXXXXXXXXXXXXXXXXXXXXXXXXXXXXXXXXXXXXXXXXXXXXXXXXXXXXXXXXXXXXXXXXXXXXXXXXXXXXXXXXXXXXXXXXXXXXXXXXXXXXXXXXXXXXXXXXXXXXXXXXXXXXXXXXXXXXXXXXXXXXXXXXXXXXXXXXXXXXXXXXXXXXXXXXXXXXXXXXXXXXXXXXXXXXXXXXXXXXXXXXXXXXXXXXXXXXXXXXXXXXXXXXXXXXXXXXXXXXXXXXXXXXXXXXXXXXXXXXXXXXXXXXXXXXXXXXXXXXXXXXXXXXXXXXXXXXXXXXXXXXXXXXXXXXXXXXXXXXXXXXXXXXXXX---------------------------------------------------------------------------------------------------------------------------------MREQMFKKDQKAYRQQMHDKAKSGDLQTVNGQEAPKAAKRRRWDQPAESDTPVKKKSSWEE-----------ETPGRKRGSETPGAERNWAETPGTPSARRNRWDETPRTERETPGHGSGWAETPRTDRGDLIQETPSKRRSRWDETPGGTPGMTTPFTPSGVTPSGQAAMAMATPTPGQLMHMTPEQMQAYTWQREIDERNRPLADDELDTMFPPGYKVLNPPAGYVPIRTPARKLIATPTPMAGQSGFRMQTPDSKVQMVDMQPKGNLPMMKPDDMQYFDKLLVEVDEDSLTPAEQLERKIMKMLLKIKNGTPPMRKAALRQITDKAREFGAGPLFNQILPLLMSPTLEDQERHLLVKVIDRILYKLDDLVRPFVHKILVVIEPLLIDEDYYARVEGREIISNLAKAAGLATMISTMRPDIDNMDEYVRNTTARAFAVVASALGIPSLLPFLKAVCKSKKSWQARHTGIKIVQQIAILMGCAILPHLKSLVEIIEHGLVDEQQKVRTITALALAALAEAATPYGIESFDSVLMPLWKGIRQHRGKGLAAFLKAIGYLIPLMDAEYANYYTREVMLILVREFQSPDEEMKKIVLKVVKQCCATDGVEPQYIKDEILPPFFKHFWNQRMALDRRNYRQLVDTTVEIANKVGSAEIITRVVDDLKDEAEQYRKMVMETIEKIMENLGAADIDSRLEEQLIDGILYAFQEQTTEDVVMLNGFGTVVNALGKRVKPYLPQICGTILWRLNNKSAKVRQQAADLISRIAVVMKTCQEEKLMGHLGVVLYEYLGEEYPEVLGSILGALKSIVNVIGMTKMTPPIKDLLPRLTPILKNRHEKVQENCIDLVGRIADRGSEFVSAREWMRICFELLELLKAHKKAIRRATVNTFGYIAKAIGPHDVLATLLNNLKVQERQNRVCTTVAIAIVAETCSPFTVLPGLMNEYRVPELNVQNGVLKSLSFMFEYIGEMGKDYIYAVAPLLEDALMDRDLVHRQTSMAAIQHIALGVFGFGCEDALVHLLNYVWPNIFETSPHVVQAFMGAMEGMRVGLGAGKILQYALQGLFHPARKVRDVYWKVYNTVYIGAQDSMVMAYPRVLNDEKNMYMRYELDYVLXXXXXXXXXXXXXXXXXXXXXXXXXXXXXXXXXXXXXXXXXXXXXXXXXXXXXXXXXXXXXXXXXXXXXXXXXXXXXXXXXXXXXXXXXXXXXXXXXXXXXXXXXXXXXXXXXXXXXXXXXXXXXXXXXXXXXXXXXXXXXXXXXXXXXXXXXXXXXXXXXXXXXXXXXXXXXXXXXXXXXXXXXXXXXXXXXXXXXXXXXXXXXXXXXXXXXXXXXXXXXXXXXXXXXXXXXXXXXXXXXXXXXXXXXXXXXXXXXXXXXXXXXXXXXXXXXXXXXXXXXXXXXXXXXXXXXXXXXXXXXXXXXXXXXXXXXXXXXXXXXXXXXXXXXXXXXXXXXXXXXXXXXXXXXXXXXXXXXXXXXXXXXXXXXXXXXXXXXXXXXXXXXXXXXXXXXXXXXXXXXXXXXXXXXXXXXXXXXXXXXXXXXXXXXXXXXXXXXXXXXXXXXXXXXXXXXXXXXXXXXXXXXXXXXMSQVSYVIRDEVERYHRSGINSLKFDTQSNRLYSAGRDSIVRIWNTRSKDSYIASMEHHTDWVNDIILCCGGRTLISASSDTTVKVWNAHKGFCMSTLRTHKDYVKSLAYAKDKEQVASAGLDRAIFLWDVNTLTALTASNNTVTTSSLNGNKDSIYSLAMNQPGTVIVSGSTEKVLRVWDPRTCQKLMKLKGHTDNVRAIVLNKDGTQCLSGSSDGTIRLWSLGQQRCICTMRIHDEGVWTLKANESFTAVFSGGRDRKVWMSDIRNFDRLLICEETAPVLGLELVGDSSLWVNTTDSGMKNWPLPDRNFSFTKPLLTINGGPSVRQYHILNNKRHILTKDTDDNVDLYDVLTAQKVDSLGHVDFEEEVKKRFKMVYVPNWFSVDLKTGMLTIHLEELDCFAAWVSSEESAIAADPKLNYGGMVLQALLEFWPRTHFVEESTRFTGNRHFSVPGHTPVIFSEVGGRTLFRLLCRDAIGETEQLLLNENVPSWVMEVAVDRNTPKFTKIPFFLHPHGIKTLKKDRLSANDMIQIRKVIEHVYEKVMGQGSDIAEEKVELLCNDQVLDPNMDLRTVKHFIWKQGGDLTLFYRPIN-----------------------------------------------------------------------------------------------------------------------------------------------------------------------------------------------------------------------------------------------------------VAI------------------------------------------------------------------------------------------------------------------------------------------------------------------------------------------------------------------------TAGHCFAIAGRTGLAHYALFSKKWKLFGNETREKDMVVSGGLTWWRDFICMSCYNLLDQRDEIRFYPRSCKLDNAFSNIIKVPSQILLLNTFRDILILLCADSHIMMYTIVRRNTTPNPSVELTRIQEVSVGSYIPHPACVTAITLTSLRTETAKIQQQTKEAESIMMNVAGKLLMFQRDKSGPQGKYHPLPFISPVVVASSVENMWSTARPHFGKVHLMEALWLGCGEHGMKVWLPLFPRDEDRRHAFMSKRIMLPFAVNIYPLAVLFEEAVILGAASDILSYDTITGEPLPFCILERTGQVYLNHVLRQLLRRNLGFNALEIAKCCTDLPYFGHVLELLLHEVLEVEATSKDPIPDPLLPRVVAFIREFPEYLQTIVHCARKIEIALWHYLFSTVGNPKDLFE-------------------------VSR------------------------------------------------------------------------------------------------------------FK----------------------------------------------------------------------------------------------------------------------------------------------------------------------------------------------------------------------------------------------------------------------------XXXXXXXXXXXXXXXXXXXXXXXXXXXXXXXXXXXXXXXXXXXXXXXXXXXXXXXXXXXXXXXXXXXXXXXXXXXXXXXXXXXXXXXXXXXXXXXXXXXXXXXXXXXXXXXXXXXXXXXXXXXXXXXXXXXXXXXXXXXXXXXXXXXXXXXXXXXXXXXXXXXXXXXXXXXXXXXXXXXXXXXXXXXXXXXXXXXXXXXXXXXXXXXXXXXXXXXXXXXXXXXXXXXXXXXXXXXXXXXXXXXXXXXXXXXXXXXXXXXXXXXXXXXXXXXXXXXXXXXXXXXXXXXXXXXXXXXXXXXXXXXXXXXXXXXXXXXXXXXXXXXXXXXXXXXXXXXXXXXXXXXXXXXXXXXXXXXXXXXXXXXXXXXXXXXXXXXXXXXXXXXXXXXXXXXXXXXXXXXXXXXXXXXXXXXXXXXXXXXXXXXXXXXXXXXXXXXXXXXXXXXXXXXXXXXXXXXXXXXXXXXXXXXXXXXXXXXXXXXXXXXXXXXXXXXXXXXXXXXXXXXXXXXXXXXXXXXXXXXXXXXXXXXXXXXXXXXXXXXXXXXXXXXXXXXXXXXXXXXXXXXXXXXXXXXXXXXXXXXXXXXXXXXXXXXXXXXXXXXXXXXXXXXXXXXXXXXXXXXXXXXXXXXXXXXXXXXXXXXXXXXXXXXXXXXXXXXXXXXXXXXXXXXXXXXXXXXXXXXXXXXXXXXXXXXXXXXXXXXXXXXXXXXXXXXXXXXXXXXXXXXXXXXXXXXXXXXXXXXXXXXXXXXXXXXXXXXXXXXXXXXXXXXXXXXXXXXXXXXXXXXXXXXXXXXXXXXXXXXXXXXXXXXXXXXXXXXXXXXXXXXXXXXXXXXXXXXXXXXXXXXXXX--------------------------MGEANLRFARGEYDEAIKMSLEVIRLAPTAPEPFQTLGMLYDETGDKEKSLQYSLIGAHLSPKDPEEWARLAEMSVELSNKKQAVMCLTKAIRCAPENMGLIWERAKLNDELGHVKKLIEDYEQLLEVVPSSDGEQYFVATRRLAETYHLAGDTDSAIASMEKTFDMCPDFITSEFVNLLAELYLSQKNYDSVLEVLTNHCGVLLV---------RSRYSSCVVPDAMPIDLRVKLIIPLIFLSEFDLIAEIAKPVYAEDVGACGDLFLDI-----------------------------------------------------------------------------------------------------------------------------------------------------------------------------------------------------------------------------------------------------------------------------------------------------------------------------------------------------------------------------------------------------------------XXXXXXXXXXXXXXXXXXXXXXXXXXXXXXXXXXXXXXXXXXXXXXXXXXXXXXXXXXXXXXXXXXXXXXXXXXXXXXXXXXXXXXXXXXXXXXXXXXXXXXXXXXXXXXXXXXXXXXXXXXXXXXXXXXXXXXXXXXXXXXXXXXXXXXXXXXXXXXXXXXXXXXXXXXXXXXXXXXXXXXXXXXXXXXXXXXXXXXXXXXXXXXXXXXXXXXXXXXXXXXXXXXXXXXXXXXXXXXXXXXXXXXXXXXXXXXXXXXXXXXXXXXXXXXXXXXXXXXXXXXXXXXXXXXXXXXXXXXXXXXXXXXXXXXXXXXXXXXXXXXXXXXXXXXXXXXXXXXXXXXXXXXXXXXXXXXXXXXXXXXXXXXXXXXXXXXXXXXXXXXXXXXXXXXXXXXXXXXXXXXXXXXXXXXXXXXXXXXXXXXXXXXXXXXXXXXXXXXXXXXXXXXXXXXXXXXXXXXXXXXXXXXXXXXXXXXXXXXXXXXXXXXXXXXXXXXXXXXXXXXXXXXXXXXXXXXXXXXXXXXXXXXXXXXXXXXXXXXXXXXXXXXXXXXXXXXXXXXXXXXXXXXXXXXXXXXXXXXXXXXXXXXXXXXXXXXXXXXXXXXXXXXXXXXXXXXXXXXXXXXXXXXXXXXXXXXXXXXXXXXXXXXXXXXXXXXXXXXXXXXXXXXXXXXXXXXXXXXXXXXXXXXXXXXXXXXXXXXXXXXXXXXXXXXXXXXXXXXXXXXXXXXXXXXXXXXXXXXXXXXXXXXXXXXXXXXXXXXXXXXXXXXXXXXXXXXXXXXXXXXXXXXXXXXXXXXXXXXXXXXXXXXXXXXXXXXXXXXXXXXXXXXXXXXXXXXXXXXXXXXXXXXXXXXXXXXXXXXXXXXXXXXXXXXXXXXXXXXXXXXXXXXXXXXXXXXXXXXXXXXXXXXXXXXXXXXXXXXXXXXXXXXXXXXXXXXXXXXXXXXXXXXXXXXXXXXXXXXXXXXXXXXXXXXXXXXXXXXXXXXXXXXXXXXXXXXXXXXXXXXXXXXXXXXXXXXXXXXXXXXXXXXXXXXXXXXXXXXXXXXXXXXXXXXXXXXXXXXXXXXXXXXXXXXXXXXXXXXXXXXXXXXXXXXXXXXXXXXXXXXXXXXXXXXXXXXXXXXXXXXXXXXXXXXXXXXXXXXXXXXXXXXXXXXXXXXXXXXXXXXXXXXXXXXXXXXXXXXXXXXXXXXXXXXXXXXXXXXXXXXXXXXXXXXXXXXXXXXXXXXXXXXXXXXXXXXXXXXXXXXXXXXXXXXXXXXXXXXXXXXXXXXXXXXXXXXXXXXXXXXXXXXXXXXXXXXXXXXXXXXXXXXXXXXXXXXXXXXXXXXXXXXXXXXXXXXXXXXXXXXXXXXXXXXXXXXXXXXXXXXXXXXXXXXXXXXXXXXXXXXXXXXXXXXXXXXXXXXXXXXXXXXXXXXXXXXXXXXXXXXXXXXXXXXXXXXXXXXXXXXXXXXXXXXXXXXXXXXXXXXXXXXXXXXXXXXXXXXXXXXXXXXXXXXXXXXXXXXXXXXXXXXXXXXXXXXXXXXXXXXXXXXXXXXXXXXXXXXXXXXXXXXXXXXXXXXXXXXXXXXXXXXXXXXXXXXXXXXXXXXXXXXXXXXXXXXXXXXXXXXXXXXXXXXXXXXXXXXXXXXXXXXXXXXXXXXXXXXXXXXXXXXXXXXXXXXXXXXXXXXXXXXXXXXXXXXXXXXXXXXXXXXXXXXXXXXXXXXXXXXXXXXXXXXXXXXXXXXXXXXXXXXXXXXXXXXXXXXXXXXXXXXXXXXXXXXXXXXXXXXXXXXXXXXXXXXXXXXXXXXXXXXXXXXXXXXXXXXXXXXXXXXXXXXXXXXXXXXXXXXXXXXXXXXXXXXXXXXXXXXXXXXXXXXXXXXXXXXXXXXXXXXXXXXXXXXXXXXXXXXXXXXXXXXXXXXXXXXXXXXXXXXXXXXXXXXXXXXXXXXXXXXXXXXXXXXXXXXXXXXXXXXXXXXXXXXXXXXXXXXXXXXXXXXXXXXXXXXXXXXXXXXXXXXXXXXXXXXXXXXXXXXXXXXXXXXXXXXXXXXXXXXXXXXXXXXXXXXXXXXXXXXXXXXXXXXXXXXXXXXXXXXXXXXXXXXXXXXXXXXXXXXXXXXXXXXXXXXXXXXXXXXXXXXXXXXXXXXXXXXXXXXXXXXXXXXXXXXXXXXXXXXXXXXXXXXXXXXXXXXXXXXXXXXXXXXXXXXXXXXXXXXXXXXXXXXXXXXXXXXXXXXXXXXXXXXXXXXXXXXXXXXXXXXXXXXXXXXXXXXXXXXXXXXXXXXXXXXXXXXXXXXXXXXXXXXXXXXXXXXXXXXXXXXXXXXXXXXXXXXXXXXXXXXXXXXXXXXXXXXXXXXXXXXXXXXXXXXXXXXXXXXXXXXXXXXXXXXXXXXXXXXXXXXXXXXXXXXXXXXXXXXXXXXXXXXXXXXXXXXXXXXXXXXXXXXXXXXXXXXXXXXXXXXXXXXXXXXXXXXXXXXXXXXXXXXXXXXXXXXXXXXXXXXXXXXXXXXXXXXXXXXXXXXXXXXXXXXXXXXXXXXXXXXXXXXXXXXXXXXXXXXXXXXXXXXXXXXXXXXXXXXXXXXXXXXXXXXXXXXXXXXXXXXXXXXXXXXXXXXXXXXXXXXXXXXXXXXXXXXXXXXXXXXXXXXXXXXXXXXXXXXXXXXXXXXXXXXXXXXXXXXXXXXXXXXXXXXXXXXXXXXXXXXXXXXXXXXXXXXXXXXXXXXXXXXXXXXXXXXXXXXXXXXXXXXXXXXXXXXXXXXXXXXXXXXXXXXXXXXXXXXXXXXXXXXXXXXXXXXXXXXXXXXXXXXXXXXXXXXXXXXXXXXXXXXXXXXXXXXXXXXXXXXXXXXXXXXXXXXXXXXXXXXXXXXXXXXXXXXXXXXXXXXXXXXXXXXXXXXXXXXXXXXXXXXXXXXXXXXXXXXXXXXXXXXXXXXXXXXXXXXXXXXXXXXXXXXXXXXXXXXXXXXXXXXXXXXXXXXXXXXXXXXXXXXXXXXXXXXXXXXXXXXXXXXXXXXXXXXXXXXXXXXXXXXXXXXXXXXXXXXXXXXXXXXXXXXXXXXXXXXXXXXXXXXXXXXXXXXXXXXXXXXXXXXXXXXXXXXXXXXXXXXXXXXXXXXXXXXRDLSRTSVHIDMDAFYAAVEMRDNPDLRSKPMAVGGNSMLSTSNYLARRYGVRAAMPGFIGRKLCPDLVIVPLNFDKYTAVSKQIRAIMAEYDPNFAPMSLDEAYLDITDYLKTFGGAEEMVNEIRARIETDTSLTASAGIAPNTMLSKVCSDKNKPNGQYRIPRDEVMTFVNDLPIRKVCGIGKVSEKLLNALGVEKCSDLYHQRAILYHLYSKVAFENFMELCLGLGSTRLENDSERKSMSVERTFEISKPQELYSKCQELCDSLSEDLVAHSLKGKTVTIKLKTVNF---KQLTRAKTIGCHTNDSEDIYQAASELLKTEKANPLRLRLMGVRLSSFASQSENKIEIKGFICVCSRIDQCLIQDIDYALSPACVRALNDKLYEKRKTAALEIEKMVREFHLKGNAEQVVRILKILGDDFATSLNPQPRKGGLIGLAACAIALGKDSAFYASSLVRPVLSCFCDPDCRVRYYACESLYNIVKVTRGSVLPHFNQIFDGLSKLTADPDQNVRSGSETLDRLMKDVVTESSAFDLMAFIPLLRERIYVTNSFARRFIVSWVTMLDATPDIDMLVFLPEILDGMFKILGDIQPEISKQCEVAFGEFLKGISSAGRVNFKGMVNIVLSHCVTSKDLIQYTAMLWLKEFVQLAGQDMLKFASGIISAVLPCLAMGDSIREVAKEVNRMMMKLVSNEEKPIADPLDLSAVVKVLCKHLSSKQMETRIASLEWIYHLHIKTPSRIFLHVEELFPLLLMTLSDPADEVVLLDLEVLAEISSSTVTHRMNNYFTKFMISLLGMFRTDSQLLENRGSFIIRQLCLLLQAEHIYRSLAEILLHEDDLKFASVMVQTLNTILLTSTELFELRIQLKEFRTTESHSLFSCLYRSWCHNPVATVSLCLLTQSYKHSCDLLQHFGDLEVTVDFLTEIDKLIQLLESPIFTFLRLQLLDSENNHYLVKSLYGLLMLIPQSEAFRTLRNRLECVPNTKFSSDKGVNFKELLIHFEEFQVKHRENRRKXXXXXXXXXXXXXXXXXXXXXXXXXXXXXXXXXXXXXXXXXXXXXXXXXXXXXXXXXXXXXXXXXXXXXXXXXXXXXXXXXXXXXXXXXXXXXXXXXXXXXXXXXXXXXXXXXXXXXXXXXXXXXXXXXXXXXXXXXXXXXXXXXXXXXXXXXXXXXXXXXXXXXXXXXXXXXXXXXXXXXXXXXXXXXXXXXXXXXXXXXXXXXXXXXXXXXXXXXXXXXXXXXXXXXXXXXXXXXXXXXXXXXXXXXXXXXXXXXXXXXXXXXXXXXXXXXXXXXXXXXXXXXXXXXXXXXXXXXXXXXXXXXXXXXXXXXXXXXXXXXXXXXXXXXXXXXXXXXXXXXXXXXXXXXXXXXXXXXXXXXXXXXXXXXXXXXXXXXXXXXXXXXXXXXXXXXXXXXXXXXXXXXXXXXXXXXXXXXXXXXXXXXXXXXXXXXXXXXXXXXXXXXXXXXXXXXXXXXXXXXXXXXXXXXXXXXXXXXXXXXXXXXXXXXXXXXXXXXXXXXXXXXXXXXXXXXXXXXXXXXXXXXXXXXXXXXXXXXXXXXXXXXXXXXXXXXXXXXXXXXXXXXXXXXXXXXXXXXXXXXXXXXXXXXXXXXXXXXXXXXXXXXXXXXXXXXXXXXXXXXXXXXXXXXXXXXXXXXXXXXXXXXXXXXXXXXXXXXXXXXXXXXXXXXXXXXXXXXXXXXXXXXXXXXXXXXXXXXXXXXXXXXXXXXXXXXXXXXXXXXXXXXXXXXXXXXXXXXXXXXXXXXXXXXXXXXXXXXXXXXXXXXXXXXXXXXXXXXXXXXXXXXXXXXXXXXXXXXXXXXXXXXXXXXXXXXXXXXXXXXXXXXXXXXXXXXXXXXXXXXXXXXXXXXXXXXXXXXXXXXXXXXXXXXXXXXXXXXXXXXXXXXXXXXXXXXXXXXXXXXXXXXXXXXXXXXXXXXXXXXXXXXXXXXXXXXXXXXXXXXXXXXXXXXXXXXXXXXXXXXXXXXXXXXXXXXXXXXXXXXXXXXXXXXXXXXXXXXXXXXXXXXXXXXXXXXXXXXXXXXXXXXXXXXXXXXXXXXXXXXXXXXXXXXXXXXXXXXXXXXXXXXXXXXXXXXXXXXXXXXXXXXXXXXXXXXXXXXXXXXXXXXXXXXXXXXXXXXXXXXXXXXXXXXXXXXXXXXXXXXXXXXXXXXXXXXXXXXXXXXXXXXXXXXXXXXXXXXXXXXXXXXXXXXXXXXXXXXXXXXXXXXXXXXXXXXXXXXXXXXXXXXXXXXXXXXXXXXXXXXXXXXXXXXXXXXXXXXXXXXXXXXXXXXXXXXXXXXXXXXXXXXXXXXXXXXXXXXXXXXXXXXXXXXXXXXXXXXXXXXXXXXXXXXXXXXXXXXXXXXXXXXXXXXXXXXXXXXXXXXXXXXXXXXXXXXLPYSLKYIFPSLPRTQRGMPIVIGGDPKGKNYLYTNNNSVFIRSLADITQCDIYTEHSCPVNVAKYSPSGFYISSGDSSGKIRIWDTVNETHILKNEFQPLGKGIKDIAWSADNQRIVVGGDGREKYSHVFLADSGTSNGDVTSHTKQVNSVDFKPSRPFRIVAASEDQTASFHSGPPFKFTKTLSDHTNFVQAVRYSPDGSIFVTAGSDGKLFMYDGATAELKGELGSPAHKGGVYAISFHKEGKMLMSVSGDKTVKVWDITSGQVCREYQVGTTINDMQVGCLWSGDIFISVSLSGYINYWSLEQTLPVKVVKGHNKPITCMALSEDKTRLYTGCSDSVIMNWGVTTGLCDPVQGKGHKNQVQSMAVCDDTLITCGMDDTLFYSNND--EYGA-VKLNSMPKKLAAPGGLVVVACVNDIAVIRDKKLICTVPAPYGPLCVAIHPGKHEIAVGGTDQSVHIYSLSNDTLTETKCMKHSGQIYDLRYSPDGARLATADGARRLTVYLTAEDYKKEDDVVKHNARIMCVAWSPDSQYISTGGLDAHIYVYKVGELRKTVHIQNAHTQNQVNGLDWLDNNTVVSVAQDSNIKFWTIKQIGELILLAAILFHLWICPFSKVEESFNMQAMHDILYRGVDIGQYDHHQFPGVVPRSFIGPLLISGVSYPFLRVARATRLEKFMCQYLVRGMLGLFVYYTFMRFRGAISKVFGYSVARWFLLITATQFHLVFYTTRSLPNTFALAFTLLSIAYYMDGQHHKFVVTATFVMVVFRGELALLFGPFIMMELVQRRLSLVELLKYGLLAVIFSLALTVGVDSYFWQRWVWPEGEVLWFNTILNKSSDWGTSPFLWYFYSAIPRALMASVVFIPIGAYDLRARRLVTHALIFVVLFSNLPHKELRFIFYALPLFNLTAAVGCDRVIKNRHKLWFLFSAACLWQILINTMGTSAFLYISHDNYPGAKALEFMHQIESAEVDIRVHIDAFSAQTGITQFLQHNDKWTYDKSEKLLPTRRMVNLQYAIAGIGNWGSTHVIVGEISSFHSITFDKKAPEIHKKTKILIFQNKXXXXXXXXXXXXXXXXXXXXXXXXXXXXXXXXXXXXXXXXXXXXXXXXXXXXXXXXXXXXXXXXXXXXXXXXXXXXXXXXXXXXXXXXXXXXXXXXXXXXXXXXXXXXXXXXXXXXXXXXXXXXXXXXXXXXXXXXXXXXXXXXXXXXXXXXXXXXXXXXXXXXXXXXXXXXXXXXXXXXXXXXXXXXXXXXXXXXXXXXXXXXXXXXXXXXXXXXXXXXXXXXXXXXXXXXXXXXXXXXXXXXXXXXXXXXXXXXXXXXXXXXXXXXXXXXXXXXXXXXXXXXXXXXXXXXXXXXXXXXXXXXXXXXXXXXXXXXXXXXXXXXXXXXXXXXXXXXXXXXXXXXXXXXXXXXXXXXXXXXXXXXXXXXXXXXXXXXXXXXXXXXXXXXXXXXXXXXXXXXXXXXXXXXXXXXXXXXXXXXXXXXXXXXXXXXXXXXXXXXXXXXXXXXXXXXXXXXXXXXXXXXXXXXXXXXXXXXXXXXXXXXXXXXXXXXXXXXXXXXXXXXXXXXXXXXXXXXXXXXXXXXXXXXXXXXXXXXXXXXXXXXXXXXXXXXXXXXXXXXXXXXXXXXXXXXXXXXXXXXXXXXXXXXXXXXXXXXXXXXXXXXXXXXXXXXXXXXXXXXXXXXXXXXXXXXXXXXXXXXXXXXXXXXXXXXXXXXXXXXXXXXXXXXXXXXXXXXXXXXXXXXXXXXXXXXXXXXXXXXXXXXXXXXXXXXXXXXXXXXXXXXXXXXXXXXXXXXXXXXXXXXXXXXXXXXXXXXXXXXXXXXXXXXXXXXXXXXXXXXXXXXXXXXXXXXXXXXXXXXXXXXXXXXXXXXXXXXXXXXXXXXXXXXXXXXXXXXXXXXXXXXXXXXXXXXXXXXXXXXXXXXXXXXXXXXXXXXXXXXXXXXXXXXXXXXXXXXXXXXXXXXXXXXXXXXXXXXXXXXXXXXXXXXXXXXXXXXXXXXXXXXXXXXXXXXXXXXXXXXXXXXXXXXXXXXXXXXXXXXXXXXXXXXXXXXXXXXXXXXXXXXXXXXXXXXXXXXXXXXXXXXXXXXXXXXXXXXXXXXXXXXXXXXXXXXXXXXXXXXXXXXXXXXXXXXXXXXXXXXXXXXXXXXXXXXXXXXXXXXXXXXXXXXXXXXXXXXXXXXXXXXXXXXXXXXXXXXXXXXXXXXXXXXXXXXXXXXXXXXXXXXXXXXXXXXXXXXXXXXXXXXXXXXXXXXXXXXXXXXXXXXXXXXXXXXXXXXXXXXXXXXXXXXXXXXXXXXXXXXXXXXXXXXXXXXXXXXXXXXXXXXXXXXXXXXXXXXXXXXXXXXEAVACSKHPRTTKAVQYGTAGFRSNATELDFVLYRMGLLAVLRSKYKKATIGVMITASHNPECDNGVKLVDPYGEMLEFAWEKLATDLVNVSDDIGLVLQSICTSCSIDWTVPAQVFIGRDTRPSSPPLAQAVVDGITALQGQYTDYGVLTTPQLHYMVRCHNSNGDYGVSTEQGYYDKLCAAFLKLRGSIGGYISTIKLDGANGVGAHKMGQIQKQLGGALDIQLVNDGTSGKLNYKCGADFVKVQQMAPEGVVVSPGDRCASFDGDADRIVYFYSDGDGVFRLLDGDKIATLVAGYLGELVAQSGLQLNLGLVQTAYANGSSTDYIVNTLKVPVACVPTGVKHLHHKAMEFDIGVYFEANGHGTVLFSEEAMEKIRTASGNGESAQAASRLRFLIDVINQTVGDAISDMLLV---------------------------------------------------------------------------------------------------------------DKVAKVKNKMPAPIQITAEQLLREAKERELELMEKPPQQKITDEDELKAYRLRKRKGFEDDIRKSRSVMTNWIKYAQWEESQKEIQRSRSVYERALDVDHRNVTVWLKYAEMEMKNRQVNHARNIWDRAVTILPRANQFWYKYTYMEEMLQNIAGCRQVFERWMEWQPEEQAWHSYINFELRYKELDRARSIYERFVLVHPEVKNWIKYAKFEEKNSYVNSSRGIYERAVEFFGEDNMDEQLLISFAKFEENQKEHERARVIYKYALDHLSKDQCQTIYKQYTIHEKKFGDREAIEDVIVNKRRLQYEEEVKQNPLSYDAWFDYLRLLENDGDHDQVRDCYERAIANVPPTQEKRHWRRYIYLWINYALFEELVTKDVERTRQVYQACLELLPHKKFTFAKIWLMYAQFEVRQRNLTAARKSLGVAIGKCPKDKLFRGYIDLEIQLREFERCRILYEKFLEYNPENCSTWMKFAELETILGDVDRARGIFGLAINQTKLDMPEVLWKAYIDLEIEQEEFENTRQLYRRLLQRTQHVKVWISYAQFELSVSAETNVEKARKIYQEAHSSLKSSEDREERMMLLESWKEFEYEHGDESSQESVNKQMPKKVKRRRKVQTEDGSDAGWEEYFDYIFPDDEAAQPNLKLLAMAKMWKKKQEDEMASKK-DIKQQDTLQAVVIADSFNVRFAPVTHRKPRALLPLVNASLLDYSLEFLSCAGIEQIFLFCRAHAEDIKEHIKKSKWG---SCGLITIIVSEDCLSVGDALREIDSRGLITSDFVLVNGDLVSNMNLKKVIEEHKTLRQTVKSSIMTMVLSRAPPGHRSRCREEELVVALDQTQSRVLQYQKIGSKKKFEFPIEIFREHASVDLRYDLVDSHISVCSPQVTQLFTDNFDYQTRDDFVRGILVNEEILGNSIHAHILEGGYGARVSNLQMYDAVSKDIICRWTYPIVPDLCQYTYGRHNVYLGEDVTLARESKLLENVIVGSGSSIGKASTVSHSVIGCNCKIGQNVHLNGAYIWDGVVIEDDCVINTSLVCNDSTVKQGVTLKAGCVLSYEVTVGPDVTLPSGTVLLSPKDASIEGESAAEPELIGSAGHAAIYSPAPDDMESVSIVDLWGLSVESDEDLSDSDEEDDDRAMSPEDDTQLFYQEVLDTLDRAVHENISSDNIVLEIN-----------------------------------------------------------------------------------------------------------------------------XXXXXXXXXXXXXXXXXXXXXXXXXXXXXXXXXXXXXXXXXXXXXXXXXXXXXXXXXXXXXXXXXXXXXXXXXXXXXXXXXXXXXXXXXXXXXXXXXXXXXXXXXXXXXXXXXXXXXXXXXXXXXXXXXXXXXXXXXXXXXXXXXXXXXXXXXXXXXXXXXXXXXXXXXXXXXXXXXXXXXXXXXXXXXXXXXXXXXXXXXXXXXXXXXXXXXXXXXXXXXXXXXXXXXXXXXXXXXXXXXXXXXXXXXXXXXXXXXXXXXXXXXXXXXXXXXXXXXXXXXXXXXXXXXXXXXXXXXXXXXXXXXXXXXXXXXXXXXXXXXXXXXXXXXXXXXXXXXXXXXXXXXXXXXXXXXXXXXXXXXXXXXXXXXXXXXXXXXXXXXXXXXXXXXXXXXXXXXXXXXXXXXXXXXXXXXXXXXXXXXXXXXXXXXXXXXXXXXXXXXXXXXXXXXXXXXXXXXXXXXXXXXXXXXXXXXXXXXXXXXXXXXXXXXXXXXXXXXXXXXXXXXXXXXXXXXXXXMETLLEQQRRYHEERERLTDAMCKETLHQTKTHREKINSDQRLKQLLDRSMECAVELKDLYEDKDGLRKEEVAALSGPNEFAEFYARLKNIKDFHRKHPNEITVPMSIEFEELAKAREPEEMQNLVDFTDEEGYGKYLDMHECYEKFVNLKGVEKVDYITYLGTFDQLFEIPKDRKNTTYREYLYTLLEYLDGYISRIKPLLSMPEEMESVKDDFDDQWLIGSFPGWPKEASGALTHGGAHLDLSAFSSSEELASLGLDRLKSALMALGLKCGGTLEERAQRLFSTKGKHLAQLDPSLFTKSKPSKDAEKQREVALLEAQVYRLVEILSEQRAATRDNVQRKQARTDEEREESDEEHYSDDDSDDDEDDIPYNPKNLPLGWDGKPIPYWLYKLHGLNINYICEICGNFTYRGPKAFQRHFAEWRHAHGMRCLGIPNTAHFANVTLIEDAVALWQKLKTNKDSERWKPDMEEEYEDSVGNVVNKKTFDDLKRQGLLSKIFTGYRALGMYSNHVPLAVRRKHKENYVVTCVGKAFHTYNCSRLGIVSVSNSHPDNISCLAVDASLVYTACGHMIRAFTRGRQVHTYEGHEADVHLLLPFGNHLISVDVTGCLNIWDIASEDLYLEIQFDPASFQVTAMMHPITYLNKVLLGSHQGALQLWNIRTNRRLYEFGGWSAPVTALEQAPAVDVVAVGLQDGRIILHNLKYDETVMTFTQDWGPVTSITFRTDDHPIMATGSSVGHIALWNLEERRLQSEIRDAHQGAVSGMKCLPSEPLLVTSSADNSIKVWIFDQPDGGGRLLRHRSGHSAPPCKVRFHGNNGQNILSAGQDSTLRSLSTVHDRHNKSLGRASFNKTTRRMGLKRDKHMMPPITNFVSETSRQSDWDSIAACHCSLDMVTTWNYQRSSMGQHRLLHDRFKTNVQAQCVAITSCGNFVVIGYNTGHMDCYNMQSGIFRGAYGSHKAHDSCVQDVVVDGLNQLTVSLGGDGHLKLWKFKSKQLLDTVKLGCAAERMCLHRDSCMMAVALSNYTVVIVDIETRNIIRKFSGHSSRVTDMAFSPNSHWLVTSCMNCTVCVWDLPSGALVDCFLTDAPVTSLAMSPTSEFLVTCHVDDLAVYLWSNKTLYSHVPLAALPADFEPQVLELPSTSTQADDPEEEPDQLEVLLDEYKSPDQLASELVTLSLLPNSRWLSLLSLDLIKLKNKPKEPPKVPKLAPFFLPTIPGLQPKFAPMED-KENQESHVLKTNLSQPLSELGQMLQQDPTSEQYDELLNFLKDLGPSRLDAELHMLGPEGGGSVQLLVNFLQFVGHQLTMKTNFEFIQAVLVFFMKLFGDLISQEAPLLEEARKLVPQQSCAWTRLQTMFNQNLCLVNYLKSATLLDEPLGEHELMLRAEELGSKNKVQRSYIGMGYYNCIVPNTILRNIFENPGWTTQYTPYQPEISQGRLESLLNYQTMICDMTGLDIANASLLDEATAAAEAVGFCFRHNKRPKFCVDVKCHPQTVALVETRASAFGIEVVVADHKDMDFSKDFSAFLVQYPNTEGTIDDFTQLVADAHSHGTLAVCATDLLALTILKSPREIGFDVAVGSNQRFGIPLGYGGPHAGFFAVRDAIKRFMPGRIIGVTRDSNGRPAFRLALQTREQHIKRDKATSNICTAQALLANMSAMYAVYHGPEGLQSIGSRVHRTALLLADGIEHAGHTVINGQFFDTLKVKPKSSADEIHQRAEKLGIILRPYDDGCVGVSLDESITQTDLSDLLQVFGCDKSMDELAEGLNSGRSIFSNHERTTEYLFHEVFHKYRSETDMVRYMKSLENKDLSLVHSMTPLGSCTMKLNSTTEMKPCSMPEFANLHPFAPESSVEGYLEMLRELERDLCEITGYDRISFQPNSGAQGEYAGLRVIMAYLEDIGQGHRNVCLIPESAHGTNPASAQMAGMKVQPVKVLKSGSIDMKNMTDLAEKYKDTLAALMITYPSTNGVFDSEIREICDLIHSYGGQIYLDGANMNAQVGICRPGDYGSDVSHLNLHKTFCIPHGGGGPGMGPIGVKQHLAPYLPTHPIVPPPDAKPFGVVSAGPYGSSSILPISWAYIKMMGPTGLRHASEVAILNANYMSKRLDGPYKILFRNENGFCAHEFILDCRDFKTHIEVVDVAKRLQDYGFHAPTMSWPVAGTLMVEPTESESKEELDRYCDALLLIREEIRAIEEGKMDPKVNPLKMAPHTQAEVMTSDWDRPYTREQAAYPAPFVTLNKFWPTVGRLDDAYGDKNLVCTCPPMDSDKVAILDAGAQYGKVIDRRIRELSVETDILPLDTPAFTLKESGYKAIIISGGPSSVYADDAPVYDCDIFRCGLPVLGICYGMQMLNKEFDGAVTKKSVREDGQFTVTVNTNCKLFKGLSDEQEVLLTHGDSVHSLSDGMGVIAMSGDIIAGICNEDLKLYGVQFHPEVDLTENGRQMFHNFLFDIAGCKGAFTMQSREDMCIQHIKETVQDHKVLMLLSGGVDSTVCAALLRKALPEDQIIALHINNGFMRKDESDSVEKSLSDIGLKVKVVDASHTFYTGATAVTVDRRKRKTKTLNTTTNPEEKRKIIGDIFMRVANEVIEELNLSPEDVYLGQGTLRPDLIESASQLASHKADAIKTHHNDTDLVRELRKQGRVVEPLKDFHKDEVRAIGRDLGLPQSLVQRHPFPGPGLAIRVLCTEEAYMCKDFQETSIILRIITDYANSMKKPSALLSQVKSSTSEVEQATLQKISDSDKLVSTLLPIQTVGVQGDCRTYSYCVALSSDSEPNWDHLFTLAKIIPRICHNVNRVVYAFGGAISHPVTDVTPTYLTEPVLCQLRQADHLANEVLTQLGHTSKISQMPVVCIPVHFDRDPSKCQPSCQRSMVIRTFITADFMTGVPAQPDKHLPLETIQKMVSAILTVPGVSRVLYDMTAKPPGTTEWEXXXXXXXXXXXXXXXXXXXXXXXXXXXXXXXXXXXXXXXXXXXXXXXXXXXXXXXXXXXXXXXXXXXXXXXXXXXXXXXXXXXXXXXXXXXXXXXXXXXXXXXXXXXXXXXXXXXXXXXXXXXXXXXXXXXXXXXXXXXXXXXXXXXXXXXXXXXXXXXXXXXXXXXXXXXXXXXXXXXXXXXXXXXXXXXXXXXXXXXXXXXXXXXXXXXXXXXXXXXXXXXXXXXXXXXXXXXXXXXXXXXXXXXXXXXXXXXXXXXXXXXXXXXXXXXXXXXXXXXXXXXXXXXXXXXXXXXXXXXXXXXXXXXXXXXXXXXXXXXXXXXXXXXXXXXXXXXXXXXXXXXXXXXXXXXXXXXXXXXXXXXXXXXXXXXXXXXXXXXXXXXXXXXXXXXXXXXXXXXXXXXXXXXXXXXXXXXXXXXXXXXXXXXXXXXXXXXXXXXXXXXXXXXXXXXXXXXXXXXXXXXXXXXXXXXXXXXXXXXXXXXXXXXXXXXXXXXXXXXXXXXXXXXXXXXXXXXXXXXXXXXXXXXXXXXXXXXXXXXXXXXXXXXXXXXXXXXXXXXXXXXXXXXXXXXXXXXXXXXXXXXXXXXXXXXXXXXXXXXXXXXXXXXXXXXXXXXXXXXXXXXXXXXXXXXXXXXXXXXXXXXXXXXXXXXXXXXXXXXXXXXXXXXXXXXXXXXXXXXXXXXXXXXXXXXXXXXXXXXXXXXXXXXXXXXXXXXXXXXXXXXXXXXXXXXXXXXXXXXXXXXXXXXXXXXXXXXXXXXXXXXXXXXXXXXXXXXXXXXXXXXXXXXXXXXXXXXXXXXXXXXXXXXXXXXXXXXXXXXXXXXXXXXXXXXXXXXXXXXXXXXXXXXXXXXXXXXXXXXXXXXXXXXXXXXXXXXXXXXXXXXXXXXXXXXXXXXXXXXXXXXXXXXXXXXXXXXXXXXXXXXXXXXXXXXXXXXXXXXXXXXXXXXXXXXXXXXXXXXXXXXXXXXXXXXXXXXXXXXXXXXXXXXXXXXXXXXXXXXXXXXXXXXXXXXXXXXXXXXXXXXXXXXXXXXXXXXXXXXXXXXXXXXXXXXXXXXXXXXXXXXXXXXXXXXXXXXXXXXXXXXXXXXXXXXXXXXXXXXXXXXXXXXXXXXXXXXXXXXXXXXXXXXXXXXXXXXXXXXXXXXXXXXXXXXXXXXXXXXXXXXXXXXXXXXXXXXXXXXXXXXXXXXXXXXXXXXXXXXXXXXXXXXXXXXXXXXXXXXXXXXXXXXXXXXXXXXXXXXXXXXXXXXXXXXXXXXXXXXXXXXXXXXXXXXXXXXXXXXXXXXXXXXXXXXXXXXXXXXXXXXXXXXXXXXXXXXXXXXXXXXXXXXXXXXXXXXXXXXXXXXXXXXXXXXXXXXXXXXXXXXXXXXXXXXXXXXXXXXXXXXXXXXXXXXXXXXXXXXXXXXXXXXXXXXXXXXXXXXXXXXXXXXXXXXXXXXXXXXXXXXXXXXXXXXXXXXXXXXXXXXXXXXXXXXXXXXXXXXXXXXXXXXXXXXXXXXXXXXXXXXXXXXXXXXXXXXXXXXXXXXXXXXXXXXXXXXXXXXXXXXXXXXXXXXXXXXXXXXXXXXXXXXXXXXXXXXXXXXXXXXXXXXXXXXXXXXXXXXXXXXXXXXXXXXXXXXXXXXXXXXXXXXXXXXXXXXXXXXXXXXXXXXXXXXXXXXXXXXXXXXXXXXXXXXXXXXXXXXXXXXXXXXXXXXXXXXXXXXXXXXXXXXXXXXXXXXXXXXXXXXXXXXXXXXXXXXXXXXXXXXXXXXXXXXXXXXXXXXXXXXXXXXXXXXXXXXXXXXXXXXXXXXXXXXXXXXXXXXXXXXXXXXXXXXXXXXXXXXXXXXXXXXXXXXXXXXXXXXXXXXXXXXXXXXXXXXXXXXXXXXXXXXXXXXXXXXXXXXXXXXXXXXXXXXXXXXXXXXXXXXXXXXXXXXXXXXXXXXXXXXXXXXXXXXXXXXXXXXXXXXXXXXXXXXXXXXXXXXXXXXXXXXXXXXXXXXXXXXXXXXXXXXXXXXXXXXXXXXXXXXXXXXXXXXXXXXXXXXXXXXXXXXXXXXXXXXXXXXXXXXXXXXXXXXXXXXXXXXXXXXXXXXXXXXXXXXXXXXXXXXXXXXXXXXXXXXXXXXXXXXXXXXXXXXXXXXXXXXXXXXXXXXXXXXXXXXXXXXXXXXXXXXXXXXXXXXXXXXXXXXXXXXXXXXXXXXXXXXXXXXXXXXXXXXXXXXXXXXXXXXXXXXXXXXXXXXXXXXXXXXXXXXXXXXXXXXXXXXXXXXXXXXXXXXXXXXXXXXXXXXXXXXXXXXXXXXXXXXXXXXXXXXXXXXXXXXXXXXXXXXXXXXXXXXXXXXXXXXXXXXXXXXXXXXXXXXXXXXXXXXXXXXXXXXXXXXXXXXXXXXXXXXXXXXXXXXXXXXXXXXXXXXXXXXXXXXXXXXXXXXXXXXXXXXXXXXXXXXXXXXXXXXXXXXXXXXXXXXXXXXXXXXXXXXXXXXXXXXXXXXXXXXXXXXXXXXXXXXXXXXXXXXXXXXXXXXXXXXXXXXXXXXXXXXXXXXXXXXXXXXXXXXXXXXXXXXXXXXXXXXXXXXXXXXXXXXXXXXXXXXXXXXXXXXXXXXXXXXXXXXXXXXXXXXXXXXXXXXXXXXXXXXXXXXXXXXXXXXXXXXXXXXXXXXXXXXXXXXXXXXXXXXXXXXXXXXXXXXXXXXXXXXXXXXXXXXXXXXXXXXXXXXXXXXXXXXXXXXXXXXXXXXXXXXXXXXXXXXXXXXXXXXXXXXXXXXXXXXXXXXXXXXXXXXXXXXXXXXXXXXXXXXXXXXXXXXXXXXXXXXXXXXXXXXXXXXXXXXXXXXXXXXXXXXXXXXXXXXXXXXXXXXXXXXXXXXXXXXXXXXXXXXXXXXXXXXXXXXXXXXXXXXXXXXXXXXXXXXXXXXXXXXXXXXXXXXXXXXXXXXXXXXXXXXXXXXXXXXXXXXXXXXXXXXXXXXXXXXXXXXXXXXXXXXXXXXXXXXXXXXXXXXXXXXXXXXXXXXXXXXXXXXXXXXXXXXXXXXXXXXXXXXXXXXXXXXXXXXXXXXXXXXXXXXXXXXXXXXXXXXXXXXXMKVKVLCRHPEYRRETKRDIHKVPRNYDPVLNPFEAPREYVRALNAVKLERVFAKPFLGSLEGHRDGVHCLCKHPTSLSTVISGACDGEVKLWNLAERSCVRSWNAHEGFVRGVCTNSDGQFFYTCGDDKLIKQWSMDA--DEPVNTIIGKTLLYSIDHHWRENIYATCGEQVDIWDEERTEAVRSFTWGLDSINSVKFNPVETHILGATGSDRSILLYDMRGALPLRKVILKLRSNAMAWNPMEAFIFTVANEDYNLYTFDMRKLNMPLNVHMDHVSAVMDVDYSPTGRQFVTGSYDKTIRIYNIDKGHSREVYHTKRMQRVVDVKWSLDDKYILSGSDEMNIRLWKAYASEKIGTLKPREKEAMLYNEKLKEKFAHHPEVRRIARHRHVPKLIYNQTKELRTIKQSQKRKEAQRHSKPAERKKHVIHEMXXXXXXXXXXXXXXXXXXXXXXXXXXXXXXXXXXXXXXXXXXXXXXXXXXXXXXXXXXXXXXXXXXXXXXXXXXXXXXXXXXXXXXXXXXXXXXXXXXXXXXXXXXXXXXXXXXXXXXXXXXXXXXXXXXXXXXXXXXXXXXXXXXXXXXXXXXXXXXXXXXXXXXXXXXXXXXXXXXXXXXXXXXXXXXXXXXXXXXXXXXXXXXXXXXXXXXXXXXXXXXXXXXXXXXXXXXXXXXXXXXXXXXXXXXXXXXXXXXXXXXXXXXXXXXXXXXXXXXXXXXXXXXXXXXXXXXXXXXXXXXXXXXXXXXXXXXXXXXXXXXXXXXXXXXXXXXXXXXXXXXXXXXXXXXXXXXXXXXXXXXXXXXXXXXXXXXXXXXXXXXXXXXXXXXXXXXXXXXXXXXXXXXXXXXXXXXXXXXXXXXXXXXXXXXXXXXXXXXXXXXXXXXXXXXXXXXXXXXXXXXXXXXXXXXXXXXXXXXXXXXXXXXXXXXXXXXXXXXXXXXXXXXXXXXXXXXXXXXXXXXXXXXXXXXXXXXXXXXXXXXXXXXXXXXXXXXXXXXXXXXXXXXXXXXXXXXXXXXXXXXXXXXXXXXXXXXXXXXXXXXXXXXXXXXXXXXXXXXXXXXXXXXXXXXXXXXXXXXXXXXXXXXXXXXXXXXXXXXXXXXX-MEVTAHLERGPVYLAGEEIECTITYTNVKRSPETLAWASAQIICQCSVSESRVTLPKPDLSTTSDQTSFVASRGERGLTVLSTTPKILFCDLKLGPGESRSFTYTECLPKDAPPSYRGQSVKYSYKLTIGAQRFNCPTKLFRVPFRVLVVYGLNDLAPSNPFLEHQSLLDVAMQVLATVTARKANNYNITNTKGKVGRFSLLKHAFKIGDEIIGTFDFTTVPCVQFSVSLLCDEQIATECRAKDDQAPSVVNCGKHHEFCLHTSRTHISIPIPLTATPSFITDIVSLKYRLHFEFITSVSPPSESTSWMGQPDLTVETMVWDLPIKVFANNPVHMRPDPVFKDLNVDETGLTELESLCMNCHEQGVTKLLLTRIPHFRNIILSSFSCDHCGYENNEIQSAESIQDEGVKITVTIRNVEDLNRQVVRSAECSVSIPAIDFTIPPCKGELTTIEGLISTSVSDLEQQQPVRRMMEPETAAKLDEFIAKLKPLTNVQQPFEIVFVDPTGNSFVQNPFAPRKDEYTKTEQFTRTPEQDKKLGIVVEGFEDDEKKTDFKNEVVSFKVDCPQCGSMAESNMKVVDIPHFKEVILMAFNCEYCGYRDNEVKGGMSIEDKGTKLTLHVTDPSDLSRDILKSDTSGLSIPDLDFVASDGTLGGRFTTLEGLLDNINELGSSSSFTAGDSTEPNRLTDICKKIEELKSR-VDWHFVLDDPAGNSYIQNLYAPDDDPELKVEHYERSQKQNDELGLSDMKTENYMVDDKEIQREVWDGKIPVCFQLSSDEKFTMDEADPYFMLVPRHTYMSLVSDKVQKHFSKYTDPDKPGEFWVEHESQPLKWHYPFGVLFDLYSTDGTLPWKLTVHFQGFPETELLHCTSREAVEAHFMACVKEADALKHRGQVINSMQKKDHKQLWSGLVADKFDQFWTVNKRLMGSNGDDDFRAIPFKLHSADQSFLQTLIKPKTEDGTDLTLSDLLDHVMPEYLNTE----RYRILTQGIEPPLEAPLRWLSENFSYPDNFLHICVVKKQMAAPVQALAVRGSEGLWLNSGLPEFEEKTWFQRTDGKFCRAIAFSRDGSVFAWQFKDRLHVTSTADGRLLFEVTKTRQTSLMFSPCNTHLAVWESYIGTKDIPAGTPNLQIYRVQTGQLVKSFIHKNGATWCPQWTLDEQLCARIVNNEIHVFEKNNFDTVAGKLHLQKVDSFDLAKTKEPYHVAVHVSGSKGQPSFVKLFRYPHLDHKDALAHKSFFKAEKVEMKWGNKGKSVVIITSVE--SSDTSYYGEQGLHYASVEGDSSLVPLAKNGPVYSVEWNPSLPQFCVVYGFMPAKATLFNTKCEPVFDFGTGPRNDIFFNPHGNILCLAGFGNLRGNIEMWDVKQKKLISQSQADDTTYFEWAPDGQHFVTATTTPRLRVDNNYKVWHYSGAILHTSNTPAGQELWQVTWQP---GHHPERPVSHKAVPSIVHSNVNAGVYRPPSARGRPSSFKLHEDEPASNVKKETEHMSKQAAKNKKKREAKKAARQEEAPPSQADPSQPAAMKSTGDPEKDKKVKNINKKLEQITKLKEQQREGKTLEKNQLDKLKTEDVLLKELQELTL-XXXXXXXXXXXXXXXXXXXXXXXXXXXXXXXXXXXXXXXXXXXXXXXXXXXXXXXXXXXXXXXXXXXXXXXXXXXXXXXXXXXXXXXXXXXXXXXXXXXXXXXXXXXXXXXXXXXXXXXXXXXXXXXXXXXXXXXXXXXXXXXXXXXXXXXXXXXXXXXXXXXXXXXXXXXXXXXXXXXXXXXXXXXXXXXXXXXXXXXXXXXXXXXXXXXXXXXXXXXXXXXXXXXXXXXXXXXXXXXXXXXXXXXXXXXXXXXXXXXXXXXXXXXXXXXXXXXXXXXXXXXXXXXXXXXXXXXXXXXXXXXXXXXXXXXXXXXXXXXXXXXXXXXXXXXXXXXXXXXXXXXXXXXXXXXXXXXXXXXXXXXXXXXXXXXXXXXXXXXXXXXXXXXXXXXXXXXXXXXXXXXXXXXXXXXXXXXXXXXXXXXXXXXXXXXXXXXXXXXXXXXXXXXXXXXXXXXXXXXXXXXXXXXXXXXXXXXXXXXXXXXXXXXXXXXXXXXXXXXXXXXXXXXXXXXXXXXXXXXXXXXXXXXXXXXXXXXXXXXXXXXXXXXXXXXXXXXXXXXXXXXXXXXXXXXXXXXXXXXXXXXXXXXXXXXXXXXXXXXXXXXXXXXXXXXXXXXXXXXXXXXXXXXXXXXXXXXXXXXXXXXXXXXXXXXXXXXXXXXXXXXXXXXXXXXXXXXXXXXXXXXXXXXXXXXXXXXXXXXXXXXXXXXXXXXXXXXXXXXXXXXXXXXXXXXXXXXXXXXXXXXXXXXXXXXXXXXXXXXXXXXXXXXXXXXXXXXXXXXXXXXXXXXXXXXXXXXXXXXXXXXXXXXXXXXXXXXXXXXXXXXXXXXXXXXXXXXXXXXXXXXXXXXXXXXXXXXXXXXXXXXXXXXXXXXXXXXXXXXXXXXXXXXXXXXXXXXXXXXXXXXXXXXXXXXXXXXXXXXXXXXXXXXXXMNVIQDNDQVILRKGKLLKLFQIRGDRPVWIDKAKFSLAGAVGHPYGTTFEVKRGDMVKVDAVSMSTTSLDVSSGQDNRKLLDTEENQKLSRDDIEALKDKGVRGENLVEHIIENSATFKNKTEFSQQKYIKKKKQKHLQIYTILKPCTRLLFEMYYNRGPSKVCYMRLDTLSQILNQGNVHAHCKLMVVEGCQGMLLGAVMERMAGTGTLVQLHAGSSGPRQALEGYSFPKEYFKTLHSLPLDRVGALKKSGTDENDVSAETSERSVKKPKLDKSSVASDREERRTQRNRRIMEAQEIIEAGEMDGLIVASKYHPVSVVMKLVDFLMPSRPIVVYCHYKEPLVECYTKLRQRGGVINLHLTETWYREHQVLPKRTHPQITMSGTGGYLLTGLVVAKXXXXXXXXXXXXXXXXXXXXXXXXXXXXXXXXXXXXXXXXXXXXXXXXXXXXXXXXXXXXXXXXXXXXXXXXXXXXXXXXXXXXXXXXXXXXXXXXXXXXXXXXXXXXXXXXXXXXXXXXXXXXXXXXXXXXXXXXXXXXXXXXXXXXXXXXXXXXXXXXXXXXXXXXXXXXXXXXXXXXXXXXXXXXXXXXXXXXXXXXXXXXXXXXXXXXXXXXXXXXXXXXXXXXXXXXXXXXXXXXXXXXXXXXXXXXXXXXXXXXXXXXXXXXXXXXXXXXXXXXXXXXXXXXXXXXXXXXXXXXXXXXXXXXXXXXXXXXXXXXXXXXXXXXXXXXXXXXXXXXXXXXXXXXXXXXXXXXXXXXXXXXXXXXXXXXXXXXXXXXXXXXXXXXXXXXXXXXXXXXXXXXXXXXXXXXXXXXXXXXXXXXXXXXXXXXXXXXXXXXXXXXXXXXXXXXXXXXXXXXXXXXXXXXXXXXXXXXXXXXXXXXXXXXXXXXXXXXXXXXXXXXXXXXXXXXXXXXXXXXXXXXXXXXXXXXXXXXXXXXXXXXXXXXXXXXXXXXXXXXXXXXXXXXXXXXXXXXXXXXXXXXXXXXXXXXXXXXXXXXXXXXXXXXXXXXXXXXXXXXXXXXXXXXXXXXXXXXXXXXXXXXXXXXXXXXXXXXXXXXXXMATTTREKDKKKRTKSPEIALPDILELGGKKDDYKLIEGLDMDEGDLEEFGSGDEDDMKQSDIKQMISKLGFEGFTSVEESKAKKEKKQEKLDVSEKQSKKLNEVTKKNKTPSRKKNSASVAGKPSKKDSVQVSEVSSSTATPT---VQMIDSHKPRKFLLVKTGGKWFDNEPQDPVEFDELPESILHKVKNFAQQLYEEDVSLYNKQRHTSRKSEAGWMKTVVSSGTVSDKLAALTILIQDAPVHNVVSMVALINMVKKKSRRENIMAVDTLKELFMSDLLLDTRKLRTFDQHPFLQLEELTSGNHDARDKRLVLWYYESLLKEHYSTFVEALKAMLRDSVQASKKKSLDTIFELLVGKPEQEKTLLELIINKLGDPEVKLASRSAHLLVRLVDKHPRMKGVVVKEVEQLLYRPNINVKAQYYSICFLNQIVLTPSDHELAAHLIAVYFSFFKAFVKKGEVDSKMLSALLSGVNRAYPYAKMDKEKIEEQMTTLYKVVHIVNFNVSVQALMLLYQVMDSSDEISDRYYTALYRKLLDPGLKTSSKHALFLNVLFKSLRKDTTNKRVKAFIKRLLQVSSLQSPSFICAVLILISEVVKVQKGLVKLRHSAEDSDDEEHFTDIRDDEEEEE------TEAVVKQTDSGG----HKSGSWVHRS-MADKSETGDYDPQHRNPLYCHAEQDCEWELEKLSNHFHPSVALFAKTLLKGESISYTSDPLQDFTLIRFLDRFVYRNPKKKVSGDSVSVMQSKRRTAKKGARGVAVNSDEYIKKSEDTIPEEEKFFYKYFSQKAAKKKEKKADDVDSDAESISDDDFDAYLDKYETGVEEVDFGVDFASEFSKQQGKKKKPKGDMDDEEDEDDDDDDNLDDELSDEEMDF----GDDLKGGFDEED-------------------------------------------EFSD------------GKLCNFDL----------------------------------------------------------MELRKERNFIRRPRKTKLVEDSAVAGPSNGLHRQISPLFKEQLPE-EDTWYKLKVAVEAIHAITYSLEELYQAVENMCS--------RMSSMLYSVCEVHVQSNIHQFLTDSINSEQ-----FLKLMDSTWRAHC-------------QQMIMIRSIFLFLDRTYVLQNSAVPSIHVISHNIVQTRIERERNGVVDRQLLKSLLRMLSD--LQIYQTAFEKKFLEATDQLYATEGRQLMYLSHVNKRLNEENERLLHYLDSKPLIR----SIEKQLLENHLVPILQKGLDQLLDENRQSDLTLLYQLLSRVQD---------GLKELCSYFGSFV---KKTGRVKVMNPEAEKDRELVQDLLDFKDKAMRDAYFVNQRQNKPAELIAKYVDSKLATEEELEKLLDKIMVLFRYIHGKDIFEAFYKKDLAKRLLVGKSASVDAEKSMLSKLKQECGGAFTSKLEGMFKDMELSKDIMLAFRQHVQNTD-DSNVDLTVSILTMGYWPTYTPVEVHLPSEMVKYQGIFKQFYLGKHSGRKLQWQSTLGHCVLKADFPKEKKELQVSLFQTLVLLMFNDGDEFSYEDIKQATGIEELELKRTLACGKARAISKVPATDSFVFNGDFR---INQVLKETPEENANTTERVFQDRQYQIDAAIVRIMKTRTHNLLISELYNQLKF--------PVKPTDLKKRIESLIDRDYMERNSNTYHYVAMGDTNVLASAATSASYNMILQLAFRVLTFILNAFTLRYVTKEMLGVVNVRLTLLYSTVLLIVHEAFFRACTSKLEKRNWPQIINLLWCTLPIGVVCASLLSYVWLYVLEQPNDVVSNYHIGVVCFAVSTVIELLSENVFVSSQVLLFVRLKVIAEGCAIATRCVLTVILLVWSPQLGIWIFCIAQLTYSCVKSACFYGYFILYMNKKDDNFPYKSVRDFFPRKLDGQSWISWPLAGLTWSFFKQSFLKQILTEGERYVMTVFNLLSFGDQGVYDVINNLGSLAARFIFLPIEESGYLFFSQSLTRGLHVSEQKKESLDLATQVLESLLKIVTLIGCIILVFGHSYSHLLLDIYGGALLSSGTGPMLLKWYCVYVLLIAVNGVTECFVFASMSRQDVDRYNHKMLLFSILFLGSSWYLTTLLGSVGFILANCLNMTARITHSIYFILMYFKDTNYRPLCGLQPSPSVVVILGISFLVTYTSEKILCCDQGLKRVAHVGIGAVCGLVALCVIYLSERKLVEFVKKQYKERHKTXXXXXXXXXXXXXXXXXXXXXXXXXXXXXXXXXXXXXXXXXXXXXXXXXXXXXXXXXXXXXXXXXXXXXXXXXXXXXXXXXXXXXXXXXXXXXXXXXXXXXXXXXXXXXXXXXXXXXXXXXXXXXXXXXXXXXXXXXXXXXXXXXXXXXXXXXXXXXXXXXXXXXXXXXXXXXXXXXXXXXXXXXXXXXXXXXXXXXXXXXXXXXXXXXXXXXXXXXXXXXXXXXXXXXXXXXXXXXXXXXXXXXXXXXXXXXXXXXXXXXXXXXXXXXXXXXXXXXXXXXXXXXXXXXXXXXXXXXXXXXXXXXXXXXXXXXXXXXXXXXXXXXXXXXXXXXXXXXXXXXXXXXXXXXXXXXXXXXXXXXXXXXXXXXXXXXXXXXXXXXXXXXXXXXXXXXXXXXXXXXXXXXXXXXXXXXXXXXXXXXXXXXXXXXXXXXXXXXXXXXXXXXXXXXXXXXXXXXXXXXXXXXXXXXXXXXXXXXXXXXXXXXXXXXXXXXXXXXXXXXXXXXXXXXXXXXXXXXXXXXXXXXXXXXXXXXXXXXXXXXXXXXXXXXXXXXXXXXXXXXXXXXXXXXXXXXXXXXXXXXXXXXXXXXXXXXXXXXXXXXXXXXXXXXXXXXXXXXXXXXXXXXXXXXXXXXXXXXXXXXXXXXXXXXXXXXXXXXXXXXXXXXXXXXXXXXXXXXXXXXXXXXXXXXXXXXXXXXXXXXXXXXXXXXXXXXXXXXXXXXXXXXXXXXXXXXXXXXXXXXXXXXXXXXXXXXXXXXXXXXXXXXXXXXXXXXXXXXXXXXXXXXXXXXXXXXXXXXXXXXXXXXXXXXXXXXXXXXXXXXXEGLGKRMRKSLHRKTVDYNSSVIKYLENRIWQRDYRDKHAIQPDPVFIPELEPPAAYHENVVNCVPTKFVRQSTNKMRCPIFCLAWTPEGRRLVTGASSGEFTLWNGLTFNFETILQAHESAIRAMVWSHADHWMITGDHSGYLKYWQSNMNNVKMFPAHPEAIRGLSFCPSDAKFASCGDDGTVRLWDFVTCQEEKVLRGHGSDVKCVDWHPHKALLASGSKDSQQPIKLWDPKSGQGLATIHAHKITVMQLKWSPNGSWLLTASRDHLIKLFDIRNMKEVQTFKGHKKEASAIAWHPLYEGLFAS--------------------------------------------------------------------------XXXXXXXXXXXXXXXXXXXXXXXXXXXXXXXXXXXXXXXXXXXXXXXXXXXXXXXXXXXXXXXXXXXXXXXXXXXXXXXXXXXXXXXXXXXXXXXXXXXXXXXXXXXXXXXXXXXXXXXXXXXXXXXXXXXXXXXXXXXXXXXXXXXXXXXXXXXXXXXXXXXXXXXXXXXXXXXXXXXXXXXXXXXXXXXXXXXXXXXXXXXXXXXXXXXXXXXXXXXXXXXXXXXXXXXXXXXXXXXXXXXXXXXXXXXXXXXXXXXXXXXXXXXXXXXXXXXXXXXXXXXXXXXXXXXXXXXXXXXXXXXXXXXXXXXXXXXXXXXXXXXXXXXXXXXXXXXXXXXXXXXXXXXXXXXXXXXXXXXXXXXXXXXXXXXXXXXXXXXXXXXXXXXXXXXXXXXXXXXXXXXXXXXXXXXXXXXXXXXXXXXXXXXXXXXXXXXXXXXXXXXXXXXXXXXXXXXXXXXXXXXXXXXXXXXXXXXXXXXX---------------------------------------------------------------------------------------------------GSFVPIGDLQLSQSTPWFEAYRTCFLNVLTPSEHEFLRHYLACVFVVSSAHPDPLDQFGRLTLQH---QQMASQPKPFSPNILKYYVLVHDVAEGEESKAEAMYQSMKTTYSAN-CHLLQINSRQVMDNMKENLPDPWSQFMTRKVSSSVDLSELDSDPSNDPPVENASMTIDHPLALND---SSIDEPQTITANSIQVPNLTPLNTSQHGAFLTVSDHDRLKIFVHEFIVRGLIPWCEKTMRTLTELIQSKKTVGRSLFSATKKWFGGNKPAEKTTQQSTNTTYLTDSPEMQMRRLADLAFMFHMYEIAYQTYHAVKRDFNNEHAWLYLAGALEMACLSVFMQGQRQCPHHYMESAVSTYLQSCKSPHYAARAVLMSTEALKSRGMYAEAAMQFIKLTSEESDLRSALLLEQAAHCFLNMKTRMVRKYAFHMILAGHRFSKASQRKHSLRAYSQALQVYKGKQWSLAEDHINFTIGRQSFNLKQLENATSALRHVLSRESQQSI----------------------------------------------------------------------------------------------------------------------------------------------------------------------------------------------------------------------------------------------------------------------------------------------------------------------------------------------------------------------------------------------------------------------------------------------------------------------------------------------------------------------------------------------------------------------------------------------------------------------------------------------------------------------MLNRKISGSRNARTFSVSSSDGTVRDNETYDVVISGGGMVGLAMACALGHEDAISSKRILLLESAPQKDFQLQEQFSNRVSAINPGSVKLLSSFGAWEEIVRMRAHPVARLQVWEECSDSMITFNNNDMSEPVSYIVENDVTVAAITRQLQKVKDRVEVCYKTSAKAYDLPKPVSSGFSNPSVKILLSDDSSVCARLLVGADGIHSGVRKAAGLSTVGWEYNQWAVVATLHLSEPMENNVAWQRFVKNGPIALLPVSDNRTSLVWTTTPEEAKMLCSLAPEAFVDALNTALWDESKKDDLAVRVGEMFQQILKNTVPGGPSVGQLPPTICGL-DDNRAMFPLGLRHSNHYVQHRMALIGDSAHRIHPLAGQGVNLGFGDVAALTRILAKTAARGGDIGSLTHLLDYETERQRRVIPTMAAMDGLNRLYGTRFSPVVLLRSLGLQATNALTPLKEQFMKFASQXXXXXXXXXXXXXXXXXXXXXXXXXXXXXXXXXXXXXXXXXXXXXXXXXXXXXXXXXXXXXXXXXXXXXXXXXXXXXXXXXXXXXXXXXXXXXXXXXXXXXXXXXXXXXXXXXXXXXXXXXXXXXXXXXXXXXXXXXXXXXXXXXXXXXXXXXXXXXXXXXXXXXXXXXXXXXXXXXXXXXXXXXXXXXXXXXXXXXXXXXXXXXXXXXXXXXXXXXXXXXXXXXXXXXXXXXXXXXXXXXXXXXXXXXXXXXXXXXXXXXXXXXXXXXXXXXXXXXXXXXXXXXXXXXXXXXXXXXXXXXXXXXXXXXXXXXXXXXXXXXXXXXXXXXXXXXXXXXXXXXXXXXXXXXXXXXXXXXXXXXXXXXXXXXXXXXXXXXXXXXXXXXXXXXXXXXXXXXXXXXXXXXXXXXXXXXXXXXXXXXXXXXXXXXXXXXXXXXXXXXXXXXXXXXXXXXXXXXXXXXXXXXXXXXXXXXXXXXXXXXXXXXXXXXXXXXXXXXXXXXXXXXXXXXXXXXXXXXXXXXXXXXXXXXXXXXXXXXXXXXXXXXXXXXXXXXXXXXXXXXXXXXXXXXXXXXXXXXXXXXXXXXXXXXXXXXXXXXXXXXXXXXXXXXXXXXXXXXXXXXXXXXXXXXXXXXXXXXXXXXXXXXXXXXXXXXXXXXXXXXXXXXXXXXXXXXXXXXXXXXXXXXXXXXXXXXXXXXXXXXXXXXXXXXXXXXXXXXXXXXXXXXXXXXXXXXXXXXXXXXXXXXXXXXXXXXXXXXXXXXXXXXXXXXXXXXXXXXXXXXXXXXXXXXXXXXXXXXXXXXXXXXXXXXXXXXXXXXXXXXXXXXXXXXXXXXXXXXXXXXXXXXXXXXXXXXXXXXXXXXXXXXXXXXXXXXXXXXM-EEDPALAASSSLAGIFQLVKEFERCVEDHVKILKTLMRRTTPQKFSQITASLNLLEKEASTWRLIRSLFTDRLETEHTDEMAVDDKHRSEKQMMLALFEKNSSVRQTQLVVDWLEENAKEVVEYDKVEFFAKGTSWENTHHALEQQASDRPLVKELDPDAPLRLRQPLADLDQEDEQRLLKYLFVLIRAGQLEEAQKLCSRCGQMWRAATLEGWRLHNDPNYAQGGQLEPIEGNPYRDVWKTVCWGLAKE--LSAFERAIYAAMSGNLCHLLPVCESWEDHLWAYLRVSVDVQVEQEIRMNYDRPQEELPADYWDGLMSLEQVFREIQSSPNDRRTQAKQHYPVVQKFLILDNPEALIEEMYMWVRDDQPHFIRFMAHLILFLRAIGRSVKEELCVAILETYVQDLIDSRQTELVATYVSKLPSNLQVEWYAKFLEGIQDKTERQRCLELAEEVGLEVALITKLVVENIRQQDAHEATLEAATSKEDRIKIEAIDWLVFDPSQRAEALRQGNAVMRKFLAFKKHAAAREVFTKIPSGSIDVIYRNCRQETDMTELPAEDDNAIREYLCVQAYLDANESFNDWFQHYHARPAKPSLTGSNFQERVAYEHKEKQYACDLDRWQHSLSLQTKATVEHMFNVLLFPGGWMVDQRDELDESRQQQMSLLRQLCIPNMCFLLHSVLHTTEQYQQCVELADVIASDQHQLYKVFRKDELQKFLRLLRDSSIALLXXXXXXXXXXXXXXXXXXXXXXXXXXXXXXXXXXXXXXXXXXXXXXXXXXXXXXXXXXXXXXXXXXXXXXXXXXXXXXXXXXXXXXXXXXXXXXXXXXXXXXXXXXXXXXXXXXXXXXXXXXXXXXXXXXXXXXXXXXXXXXXXXXXXXXXXXXXXXXXXXXXXXXXXXXXXXXXXXXXXXXXXXXXXXXXXXXXXXXXXXXXXXXXXXXXXXXXXXXXXXXXXXXXXXXXXXXXXXXXXXXXXXXXXXXXXXXXXXXXXXXXXXXXXXXXXXXXXXXXXXXXXXXXXXXXXXXXXXXXXXXXXXXXXXXXXXXXXXXXXXXXXXXXXXXXXXXXXXXXXXXXXXXXXXXXXXXXXXXXXXXXXXXXXXXXXXXXXXXXXXXXXXXXXXXXXXXXXXXXXXXXXXXXXXXXXXXXXXXXXXXXXXXXXXXXXXXXXXXXXXXXXXXXXXXXXXXXXXXXXXXXXXXXXXXXXXXXXXXXXXXXXXXXXXXXXXXXXXXXXXXXXXXXXXXXXXXXXXXXXXXXXXXXXXXXXXXXXXXXXXXXXXXXXXXXXXXXXXXXXXXXXXXXXXXXXXXXXXXXXXXXXXXXXXXXXXXXXXXXXXXXXXXXXXXXXXXXXXXXXXXXXXXXXXXXXXXXXXXXXXXXXXXXXXXXXXXXXXXXXXXXXXXXXXXXXXXXXXXXXXXXXXXXXXXXXXXXXXXXXXXXXXXXXXXXXXXXXXXXXXXXXXXXXXXXXXXXXXXXXXXXXXXXXXXXXXXXXXXXXXXXXXXXXXXXXXXXXXXXXXXXXXXXXXXXXXXXXXXXXXXXXXXXXXXXXXXXXXXXXXXXXXXXXXXXXXXXXXXXXXXXXXXXXXXXXXXXXXXXXXXXXXXXXXXXXXXXXXXXXXXXXXXXXXXXXXXXXXXXXXXXXXXXXXXXXXXXXXXXXXXXXXXXXXXXXXXXXXXXXXXXXXXXXXXXXXXXXXXXXXXXXXXXXXXXXXXXXXXXXXXXXXXXXXXXXXXXXXXXXXXXXXXXXXXXXXXXXXXXXXXXXXXXXXXXXXXXXXXXXXXXXXXXXXXXXXXXXXXXXXXXXXXXXXXXXXXXXXXXXXXXXXXXXXXXXXXXXXXXXXXXXXXXXXXXXXXXXXXXXXXXXXXXXXXXXXXXXXXXXXXXXXXXXXXXXXXXXXXXXXXXXXXXXXXXXXXXXXXXXXXXXXXXXXXXXXXXXXXXXXXXXXXXXXXXXXXXXXXXXXXXXXXXXXXXXXXXXXXXXXXXXXXXXXXXXXXXXXXXXXXXXXXXXXXXXXXXXXXXXXXXXXXXXXXXXXXXXXXXXXXXXXXXXXXXXXXXXXXXXXXXXXXXXXXXXXXXXXXXXXXXXXXXXXXXXXXXXXXXXXXXXXXXXXXXXXXXXXXXXXXXXXXXXXXXXXXXXXXXXXXXXXXXXXXXXXXXXXXXXXXXXXXXXXXXXXXXXXXXXXXXXXXXXXXXXXXXXXXXXXXXXXXXXXXXXXXXXXXXXXXXXXXXXXXXXXXXXXXXXXXXXXXXXXXXXXXXXXXXXXXXXXXXXXXXXXXXXXXXXXXXXXXXXXXXXXXXXXXXXXXXXXXXXXXXXXXXXXXXXXXXXXXXXXXXXXXXXXXXXXXXXXXXXXXXXXXXXXXXXXXXXXXXXXXXXXXXXXXXXXXXXXXXXXXXXXXXXXXXXXXXXXXXXXXXXXXXXXXXXXXXXXXXXXXXXXXXXXXXXXXXXXXXXXXXXXXXXXXXXXXXXXXXXXXXXXXXXXXXXXXXXXXXXXXXXXXXXXXXXXXXXXXXXXXXXXXXXXXXXXXXXXXXXXXXXXXXXXXXXXXXXXXXXXXXXXXXXXXXXXXXXXXXXXXXXXXXXXXXXXXXXXXXXXXXXXXXXXXXXXXXXXXXXXXXXXXXXXXXXXXXXXXXXXXXXXXXXXXXXXXXXXXXXXXXXXXXXXXXXXXXXXXXXXXXXXXXXXXXXXXXXXXXXXXXXXXXXXXXXXXXXXXXXXXXXXXXXXXXXXXXXXXXXXXXXXXXXXXXXXXXXXXXXXXXXXXXXXXXXXXXXXXXXXXXXXXXXXXXXXXXXXXXXXXXXXXXXXXXXXXXXXXXXXXXXXXXXXXXXXXXXXXXXXXXXXXXXXXXXXXXXXXXXXXXXXXXXXXXXXXXXXXXXXXXXXXXXXXXXXXXXXXXXXXXXXXXXXXXXXXXXXXXXXXXXXXXXXXXXXXXXXXXXXXXXXXXXXXXXXXXXXXXXXXXXXXXXXXXXXXXXXXXXXXXXXXXXXXXXXXXXXXXXXXXXXXXXXXXXXXXXXXXXXXXXXXXXXXXXXXXXXXXXXXXXXXXXXXXXXXXXXXXXXXXXXXXXXXXXXXXXXXXXXXXXXXXXXXXXXXXXXXXXXXXXXXXXXXXXXXXXXXXXXXXXXXXXXXXXXXXXXXXXXXXXXXXXXXXXXXXXXXXXXXXXXXXXXXXXXXXXXXXXXXXXXXXXXXXXXXXXXXXXXXXXXXXXXXXXXXXXXXXXXXXXXXXXXXXXXXXXXXXXXXXXXXXXXXXXXXXXXXXXXXXXXXXXXXXXXXXXXXXXXXXXXXXXXXXXXXXXXXXXXXXXXXXXXXXXXXXXXXXXXXXXXXXXXXXXXXXXXXXXXXXXXXXXXXXXXXXXXXXXXXXXXXXXXXXXXXXXXXXXXXXXXXXXXXXXXXXXXXXXXXXXXXXXXXXXXXXXXXXXXXXXXXXXXXXXXXXXXXXXXXXXXXXXXXXXXXXXXXXXXXXXXXXXXXXXXXXXXXXXXXXXXXXXXXXXXXXXXXXXXXXXXXXXXXXMSLANQWVSSSFGDVSQHQKSATQNGISRKQSAKHVEVDDLWADKYTPRTQEELAVHKKKTGEVESWISGHCRPAPRCAILLLTGPSGCGKSACVKLVTSQLGITVQEWSNPAVSDWRQGGPPNESQLAQFEDFLLRANRYESLNIFGTTKSSGKMILVEEFPNIFFRNMEEFYGILRRYSAKGHCPLVFILSDSSGSDSNARSLFPKQLQEELAITNISFNQVSQTNMVKVLSRIATLESKQASSSFSMPDKSTLESVSTSCAGDVRGAINSLQFICYHNNNLSLKKPPTAKRSRVKSKKPSKQLDGSTSLTSVGGKDSSLFLFRALGKILYCKRSEEGDKSLTPPPHLCHTYRDPLIINPEEVVEQTHLSGELFSAYLHQNYVEFLPSVEDVVTASSYLSDADSLLANWTSRDSMQPYASSIVSRGLLFSNTARSGLGWKPLHKPQWFAVTKAVREKCAAIEELFKLRQPATELQSEVLPYLALTNTTLHSPQHITFLQDLIKFPQSQANSQSVVDTEDFXXXXXXXXXXXXXXXXXXXXXXXXXXXXXXXXXXXXXXXXXXXXXXXXXXXXXXXXXXXXXXXXXXXXXXXXXXXXXXXXXXXXXXXXXXXXXXXXXXXXXXXXXXXXXXXXXXXXXXXXXXXXXXXXXXXXXXXXXXXXXXXXXXXXXXXXXXXXXXXXXXXXXXXXXXXXXXXXXXXXXXXXXXXXXXXXXXXXXXXXXXXXXXXXXXXXXXXXXXXXXXXXXXXXXXXXXXXXXXXXXXXXXXXXXXXXXXXXXXXXXXXXXXXXXXXXXXXXXXXXXXXXXXXXXXXXXXXXXXXXXXXXXXXXXXXXXXXXXXXXXXXXXXXXXXXXXXXXXXXXXXXXXXXXXXXXXXXXXXXXXXXXXXXXXXXXXXXXXXXXXXXXXXXXXXXXXXXXXXXXXXXXXXXXXXXXXXXXXXXXXXXXXXXXXXXXXXXXXXXXXXXXXXXXXXXXXXXXXXXXXXXXXXXXXXXXXXXXXXXXXXXXXXXXXXXXXXXXXXXXXXXXXXXXXXXXXXXXXXXXXXXXXXXXXXXXXXXXXXXXXXXXXXXXXXXXXXXXXXXXXXXXXXXXXXXXXXXXXXXXXXXXXXXXXXXXXXXXXXXXXXXXXXXXXXXXXXXXXXXXXXXXXXXXXXXXXXXXXXXXXXXXXXXXXXXXXXXXXXXXXXXXXXXXXXXXXXXXXXXXXXXXXXXXXXXXXXXXXXXXXXXXXXXXXXXXXXXXXXXXXXXXXXXXXXXXXXXXXXXXXXXXXXXXXXXXXXXXXXXXXXXXXXXXXXXXXXXXXXXXXXXXXXXXXXXXXXXXXXXXXXXXXXXXXXXXXXXXXXXXXXXXXXXXXXXXXXXXXXXXXXXXXXXXXXX------------------------------------------------------------------------------------------------------------------------CVLVKVAGQADMMSMVPCDLNQVKSWLSSWEVNTQKAQNLLRTLYDAFMNSKQSDTGGKVMIELLGTYTEENASQAREDAQKCILTSLSDPSTFLLDHLLTLKPVKFLEGAPIHDLLTVFVSGKLSDYLQFYSSNKNFIETSGLCHEENLRKMRLLTFMQLAETRKEIDFSTIQQEMRMEQDEVEAFIIEVVKTQAVRVRIDHLQQRVVISSTTHRTFGKQQWQLLHEELRHWQESITRVRNSLQSLQQQXXXXXXXXXXXXXXXXXXXXXXXXXXXXXXXXXXXXXXXXXXXXXXXXXXXXXXXXXXXXXXXXXXXXXXXXXXXXXXXXXXXXXXXXXXXXXXXXXXXXXXXXXXXXXXXXXXXXXXXXXXXXXXXXXXXXXXXXXXXXXXXXXXXXXXXXXXXXXXXXXXXXXXXXXXXXXXXXXXXXXXXXXXXXXXXXXXXXXXXXXXXXXXXXXXXXXXXXXXXXXXXXXXXXXXXXXXXXXXXXXXXXXXXXXXXXXXXXXXXXXXXXXXXXXXXXXXXXXXXXXXXXXXXXXXXXXXXXXXXXXXXXXXXXXXXXXXXXXXXXXXXXXXXXXXXXXXXXXXXXXXXXXXXXXXXXXISQRDLREKLSAWDAKKAPLTDNQRDCFMSLTTCALPIELPLDESSLLT-DLGADKIENAQQFYSWYAKLEEVMESEDEVDYRCVVDQLLDYRSQCHQVLQEIHSAMDYLTQLNKQHVFVSTKTNALHEACEHLLTEQTKLVNTAESINNKLSYFNELERISSKLGSPTLTVTSESFIPMLSRIDECIAYVMSNPQYKESEVYLTRFKHCLSKALHLIKIHVVQILQNATLQVTPRKD-VTSPTDAFTLFYGKFRTNAPRVKSLMEQIEQRLDKSSEYGQLLTDCHQCYFSQRMSLLGPSVTEAVSELAKKHIRDHCALMRSGCAFMVHVCEDECQLFFNFFSQETHLLDAMLEGMCNTLYDVFRPLIIHINHLETLAELCSILKVEMLEEHVQNNPQQLGAFETVCRQILEDVQERLVYRTYIYIRSDILNYNPASGDLAYPEKLEMMESSPADLHGMWYPTVRRTLVCLSKLSRCIDTTTFQGLSQEVLSMCIHSLLNASSAITKRKTSVDGQLFFIKHLLILREQIAPFHVNFAIRETSLDFSKIKDAAYGLFSQRANLFRMNSTNALLQFLLEGTPHVTEYQVDSKKDVDLQLKKTCEDFISTLSQSAVGTLAEFLKKAEVITSMNSAEKVHDVVAETYRNVKTKIPGIQRSMSLYLANRDTEYILFKPIKMNVQQKFQQLTELIANYSEEDQQIIACPSFEQVNLLLSSVHDKFAEYKCDANEVVHFKLVRQEEDIYDDTNTFKPAMSHQTFGQSESIFGYKDLRVDLFYSACRLTTYLGISYTDKIVPEGLEPDDIEKKIAEFIAPGYLSSKDEFAAMLSKDIQFKPFGECLHSYTVDSRHFQIHRTNIETPGFREYHARIQPFLLWFVDAASFIDMDDDRWMYFLVFEKYNNDGKTLFASVGYMTVYNYYAYPAKLRPRISQFLILPPFQRQGHGSQLLQMFYNNCHKRTDTLDITVEDPSDEFQRMRDFVDVKNCSTLPHFQPVYLHKGFSEEMVKEAQEKLFINRKQARHIYEILRLQATDPSDKNQYRAYRLDIKRRLNIPFQKNGRDFEKLRRTLDPEELSATMDSTEQRFNYLQEQFEELVDQYRHVLDRVAGS---------------------------------RVAIT--AFGH-QGVSLVFKVL---------------------SWKVRR-----------NNFDAFSTLAHEAMFHARTMSIPAVFTDHSLFGFADASSIITNKFLVFSLAGANHAICVSHTSKENTVLRASIHAELVSVIPNAIDSTMFTPDPSQRNPDKITIVVMSRLVYRKGLDLLAGIIPEICLNHPDVCFLIGGDGPKRIVLEEVREAYQLHDRVTLLGTVQQNKVRDVLVQGDIFLNTSLTEAFCMAIVEAASCGLQVVSTCVGGVPEVLPPDLIKLAQPSVKDLVEKLVEAISERKQGDFLSPTIAHERIKDLYTWQDVARRTEVVYDHVTHDPVTSVAERFRRYNQCGPVAGKLFVLLAALNSLLLVFLNWFCPSENIDLAVNCTMADVLSVLRQFNTNKKDIVEKDDWVIFGEFAWPKTARTNYLQYGTGKDLSKEYYTLDCILFLLHNVQLNHPLYVRAAAAANVPVVRRPDRKDLLSYLNGDIAASSSIDKSAPLELSVQRPEQVKRAADDTTSESKKKPRLETEQVQRDKERLAAKLDARKSTSLIPDTIKSLSEAMSVEKIAAIKAKRMAIKRATIKGADDVEKGMLEQRSFVDAEVDVTRDIVSRERLWRTRTTILQSAGKHFAKNVFGILQSIRAREEGRDTRPHH-APSTPVTVQPKPTSNVPYNRYNQEQFPTKEDTEGFKIDTMGTYHGLTLKSVTEGAQARKVVPQKPHQQSRPISQARPSSNQKRTSRTPIIIIPGGSTSLITMLNVKETLEDLKFISTEEKRSQGAKRDNEVLLQRQKPGGL---TVPYRVIDNPSKLTPDDWDRVVAVFVQGPAWQFKGWPW---GGNPTDIFSRIKGFHVKWTEIPLDNNVKKWSVTVINLCQDRRHLDRAALQVFWEELDRYMLKNKPHLRFMSTAYRRGRGGRSSFSGVVATVFGASGFLGRYVVNRLAKIGSQVIVPHRSDPYFVQRLKLAGDLGQILFYPFELIDEESVRTSLSRSNVVINLIGRDYETRNYTYEDVHVTGARTIARLARECGVQTMVHMSALNARDDNGCDWLKSKARGEEAVRQEFPDAIILRPADVFGTEDRFILYYINAWRRGMPMWKKGRATIKQPVFVSDVAQAIVNAVQDVDAAGKTFDIAGPERYVLADLIDYLYKHMRWEIEITNIFPGFWLKAAIMSKKPYEFCKDRIEREYITDVLTGNPTIADLGVQLTSIVDRAAYEIRPYRKYNYYEAEVGEFPTPSXXXXXXXXXXXXXXXXXXXXXXXXXXXXXXXXXXXXXXXXXXXXXXXXXXXXXXXXXXXXXXXXXXXXXXXXXXXXXXXXXXXXXXXXXXXXXXXXXXXXXXXXXXXXXXXXXXXXXXXXXXXXXXXXXXXXXXXXXXXXXXXXXXXXXXXXXXXXXXXXXXXXXXXXXXXXXXXXXXXXXXXXXXXXXXXXXXXXXXXXXXXXXXXXXXXXXXXXXXXXXXXXXXXXXXXXXXXXXXXXXXXXXXXXXXXXXXXXXXXXXXXXXXXXXXXXXXXXXXXXXXXXXXXXXXXXXXXXXXXXXXXXXXXXXXXXXXXXXXXXXXXXXXXXXXXXXXXXXXXXXXXXXXXXXXXXXXXXXXXXXXXXXXXXXXXXXXXXXXXXXXXXXXXXXXXXXXXXXXXXXXXXXXXXXXXXXXXXXXXXXXXXXXXXXXXXXXXXXXXXXXXXXXXXXXXXXXXXXXXXXXXXXXXXXXXXXXXXXXXXXXXXXXXXXXXXXXXXXXXXXXXXXXXXXXXXXXXXXXXXXXXXXXXXXXXXXXXXXXXXXXXXXXXXXXXXXXXXXXXXXXXXXXXXXXXXXXXXXXXXXXXXXXXXXXXXXXXXXXXXXXXXXXXXXXXXXXXXXXXXXXXXXXXXXXXXXXXXXXXXXXXXXXXXXXXXXXXXXXXXXXXXXXXXXXXXXXXXXXXXXXXXXXXXXXXXXXXXXXXXXXXXXXXXXXXXXXXXXXXXXXXXXXXXXXXXXXXXXXXXXXXXXXXXXXXXXXXXXXXXXXXXXXXXXXXXXXXXXXXXXXXXXXXXXXXXXXXXXXXXXXXXXXXXXXXXXXXXXXXXXXXXXXXXXXXXXXXXXXXXXXXXXXXXXXXXXXXXXXXXXXXXXXXXXXXXXXXXXXXXXXXXXXXXXXXXXXXXXXXXXXXXXXXXXXXXXXXXXXXXXXXXXXXXXXXXXXXXXXXXXXXXXXXXXXXXXXXXXXXXXXXXXXXXXXXXXXXXXXXXXXXXXXXXXXXXXXXXXXXXXXXXXXXXXXXXXXXXXXXXXXXXXXXXXXXXXXXXXXXXXXXXXXXXXXXXXXXXXXXXXXXXXXXXXXXXXXXXXXXXXXXXXXXXXXXXXXXXXXXXXXXXXXXXXXXXXXXXXXXXXXXXXXXXXXXXXXXXXXXXXXXXXXXXXXXXXXXXXXXXXXXXXXXXXXXXXXXXXXXXXXXXXXXXXXXXXXXXXXXXXXXXXXXXXXXXXXXXXXXXXXXXXXXXXXXXXXXXXXXXXXXXXXXXXXXXXXXXXXXXXXXXXXXXXXXXXXXXXXXXXXXXXXXXXXXXXXXXXXXXXXXXXXXXXXXXXXXXXXXXXXXXXXXXXXXXXXXXXXXXXXXXXXXXXXXXXXXXXXXXXXXXXXXXXXXXXXXXXXXXXXXXXXXXXXXXXXXXXXXXXXXXXXXXXXXXXXXXXXXXXXXXXXXXXXXXXXXXXXXXXXXXXXXXXXXXXXXXXXXXXXXXXXXXXXXXXXXXXXXXXXXXXXXXXXXXXXXXXXXXXXXXXXXXXXXXXXXXXXXXXXXXXXXXXXXXXXXXXXXXXXXXXXXXXXXXXXXXXXXXXXXXXXXXXXXXXXXXXXXXXXXXXXXXXXXXXXXXXXXXXXXXXXXXXXXXXXXXXXXXXXXXXXXXXXXXXXXXXXXXXXXXXXXXXXXXXXXXXXXXXXXXXXXXXXXXXXXXXXXXXXXXXXXXXXXXXXXXXXXXXXXXXXXXXXXXXXXXXXXXXXXXXXXXXXXXXXXXXXXXXXXXXXXXXXXXXXXXXXXXXXXXXXXXXXXXXXXXXXXXXXXXXXXXXXXXXXXXXXXXXXXXXXXXXXXXXXXXXXXXXXXXXXXXXXXXXXXXXXXXXXXXXXXXXXXXXXXXXXXXXXXXXXXXXXXXXXXXXXXXXXXXXXXXXXXXXXXXXXXXXXXXXXXXXXXXXXXXXXXXXXXXXXXXXXXXXXXXXXXXXXXXXXXXXXXXXXXXXXXXXXXXXXXXXXXXXXXXXXXXXXXXXXXXXXXXXXXXXXXXXXXXXXXXXXXXXXXXXXXXXXXXXXXXXXXXXXXXXXXXXXXXXXXXXXXXXXXXXXXXXXXXXXXXXXXXXXXXXXXXXXXXXXXXXXXXXXXXXXXXXXXXXXXXXXXXXXXXXXXXXXXXXXXXXXXXXXXXXXXXXXXXXXXXXXXXXXXXXXXXXXXXXXXXXXXXXXXXXXXXXXXXXXXXXXXXXXXXXXXXXXXXXXXXXXXXXXXXXXXXXXXXXXXXXXXXXXXXXXXXXXXXXXXXXXXXXXXXXXXXXXXXXXXXXXXXXXXXXXXXXXXXXXXXXXXXXXXXXXXXXXXXXXXXXXXXXXXXXXXXXXXXXXXXXXXXXXXXXXXXXXXXXXXXXXXXXXXXXXXXXXXXXXXXXXXXXXXXXXXXXXXXXXXXXXXXXXXXXXXXXXXXXXXXXXXXXXXXXXXXXXXXXXXXXXXXXXXXXXXXXXXXXXXXXXXXXXXXXXXXXXXXXXXXXXXXXXXXXXXXXXXXXXXXXXXXXXXXXXXXXXXXXXXXXXXXXXXXXXXXXXXXXXXXXXXXXXXXXXXXXXXXXXXXXXXXXXXXXXXXXXXXXXXXXXXXXXXXXXXXXXXXXXXXXXXXXXXXXXXXXXXXXXXXXXXXXXXXXXXXXXXXXXXXXXXXXXXXXXXXXXXXXXXXXXXXXXXXXXXXXXXXXXXXXXXXXXXXXXXXXXXXXXXXXXXXXXXXXXXXXXXXXXXXXXXXXXXXXXXXXXXXXXXXXXXXXXXXXXXXXXXXXXXXXXXXXXXXXXXXXXXXXXXXXXXXXXXXXXXXXXXXXXXXXXXXXXXXXXXXXXXXXXXXXXXXXXXXXXXXXXXXXXXXXXXXXXXXXXXXXXXXXXXXXXXXXXXXXXXXXXXXXXXXXXXXXXXXXXXXXXXXXXXXXXXXXXXXXXXXXXXXXXXXXXXXXXXXXXXXXXXXXXXXXXXXXXXXXXXXXXXXXXXXXXXXX--------------------------------------------------------------------------------------------------SSGINAAPQHWGAWLELSSLVNDKDTLWSLSLPDHWMKNFFLARMYLELQMNEEALALLQQLMQGLAKSGHVIPECAQAFHNVRDVDQAVDRFAELQKLDPYRLENMDTYSNLLYVKEMRAELAHLAHHCCDIDKYRTETCCVIGNYYSLRGQHDKAIEYFQRALRLSPDYLAAWTLMGHEYMEMRNSNGAIQAYRQAIEVNQRDYRAWYGLGQTYEIMKMHFYSLYYFREAMKLRPNDSRMICAVGEAYERLNKLLEAKKCFWRAHNIGDVEGIALYRLAKLYEKLSEADQAAA-----------------------------------------------------------------XXXXXXXXXXXXXXXXXXXXXXXXXXXXXXXXXXXXXXXXXXXXXXXXXXXXXXXXXXXXXXXXXXXXXXXXXXXXXXXXXXXXXXXXXXXXXXXXXXXXXXXXXXXXXXXXXXXXXXXXXXXXXXXXXXXXXXXXXXXXXXXXXXXXXXXXXXXXXXXXXXXXXXXXXXXXXXXXXXXXXXXXXXXXXXXXXXXXXXXXXXXXXXXXXXXXXXXXXXXXXXXXXXXXXXXXXXXXXXXXXXXXXXXXXXXXXXXXXXXXXXXXXXXXXXXXXXXXXXXXXXXXXXXXXXXXXXXXXXXXXXXXXXXXXXXXXXXXXXXXXXXXXXXXXXXXXXXXXXXXXXXXXXXXXXXXXXXXXXXXXXXXXXXXXXXXXXXXXXXXXXXXXXXXXXXXXXXXXXXXXXXXXXXXXXXXXXXXXXXXXXXXXXXXXXXXXXXXXXXXXXXXXXXXXXXXXXXXXXXXXXXXXXXXXXXXXXXXXXXXXXXXXXXXXXXXXXXXXXXXXXXXXXXXXXXXXXXXXXXXXXXXXXXXXXXXXXXXXXXXXXXXXXXXXXXXXXXXXXXXXXXXXXXXXXXXXXXXXXXXXXXXXXXXXXXXXXXXXXXXXXXXXXXXXXXXXXXXXXXXXXXXXXXXXXXXXXXXXXXXXXXXXXXXXXXXXXXXXXXXXXXXXXXXXXXXXXXXXXXXXXXXXXXXXXXXXXXXXXXXXXXXXXXXXXXXXXXXXXXXXXXXXXXXXXXXXXXXXXXXXXXXXXXXXXXXXXMGREKKKYESGAATAYISRNQVLKKLQLSLPDFRRLCILKGIYPHEPKHKKTVGKGSTAPKTYYYKKDIQFLLHEPIVNSFRQFKVFVRKLKKAIAKGESDAAKRLRDGKPKYKLDHIVKERYPSFIDALRDLDDCLSMCFLFATFPKTRKTHIELIHLCKRLSVEFMHFVIASKSLRKVFVSIKGVYYQVEVMGQTINWIVPHKFGYEHPTDVDYKIMATFVEFYTTMLGFVNYKLYTSLNLHYPPRLALDSQDTKDKCLDNEKLEERLSALTQSLRNTLQGEEAEVDDFPISDDPDTVEEAKLEQDKLNKFKSFFQGLKFYLNREVPRESLTFMIRSFGGQVSWDKTLAVGGSYEEDDETITHHIADRPQMTKQFMSRYYVQPQWVFDSINERRLLPVEDYFLGVLLPPHLSPFVEESEEDYVPPERRQLLEGGKATDSDAGDEE------------------------------------------------------GDPVILATAGYDHTIRFWQAHSGICHRTVQHPDSQVNSMQITPDRQMLAAAGYQHIRMYDLNSGT-NPVVNYDGVSKNVTAVGFHEDGKWMFTGGEDCSARIWDLRSRNCQRIFQVNAPVNCVSLHPNQGELIVGDQSGALHIWDLKTDHNEQLVPEPDAAVQSIAIDSEGTYMAAVNNKGDCFIWTMSGRGEEPTQLHPKTKISAHKKYALKCAFSPDSTLLATTSADGTVKIWKTSDFQLMTELKDKQRWVWDCAFSGDSQYIITGSSDNMARLWSVETGEVKREYSGHQKAVTCLAFRDEVXXXXXXXXXXXXXXXXXXXXXXXXXXXXXXXXXXXXXXXXXXXXXXXXXXXXXXXXXXXXXXXXXXXXXXXXXXXXXXXXXXXXXXXXXXXXXXXXXXXXXXXXXXXXXXXXXXXXXXXXXXXXXXXXXXXXXXXXXXXXXXXXXXXXXXXXXXXXXXXXXXXXXXXXXXXXXXXXXXXXXXXXXXXXXXXXXXXXXXXXXXXXXXXXXXXXXXXXXXXXXXXXXXXXXXXXXXXXXXXXXXXXXXXXXXXXXXXXXXXXXXXXXXXXXXXXXXXXXXXXXXXXXXXXXXXXXXXXXXXXXXXXXXXXXXXXXXXXXXXXXXXXXXXXXXXXXXXXXXXXXXXXXXXXXXXXXXXXXXXXXXXXXXXXXXXXXXXXXXXXXXXXXXXXXXXXXXXXXXXXXXXXXXXXXXXXXXXXXXXXXXXXXXXXXXXXXXXXXXXXXXXXXXXXXXXXXXXXXXXXXXXXXXXXXXXXXXXXXXXXXXXXXXXXXXXXXXXXXXXXXXXXXXXXXXXXXXXXXXXXXXXXXXXXXXXXXXXXXXXXXXXXXXXXXXXXXXXXXXXXXXXXXXXXXXXXXXXXXXXXXXXXXXXXXXXXXXXXXXXXXXXXXXXXXXXXXXXXXXXXXXXXXXXXXXXXXXXXXXXXXXXXXXXXXXXXXXXXXXXXXXXXXXXXXXXXXXXXXXXXXXXXXXXXXXXXXXXXXXXXXXXXXXXXXXXXXXXXXXXXXXXXXXXXXXXXXXXXXXXXXXXXXXXXXXXXXXXXXXXXXXXXXXXXXXXXXXXXXXXXXXXXXXXXXXXXXXXXXXXXXXXXXXXXXXXXXXXXXXXXXXXXXXXXXXXXXXXXXXXXXXXXXXXXXXXXXXXXXXXXXXXXXXXXXXXXXXXXXXXXXXXXXXXXXXXXXXXXXXXXXXXXXXXXXXXXXXXXXXXXXXXXXXXXXXXXXXXXXXXXXXXXXXXXXXXXXXXXXXXXXXXXXXXXXXXXXXXXXXXXXXXXXXXXXXXXXXXXXXXXXXXXXXXXXXXXXXXXXXXXXXXXXXXXXXXXXXXXXXXXXXXXXXXXXXXXXXXXXXXXXXXXXXXXXXXXXXXXXXXXXXXXXXXXXXXXXXXXXXXXXXXXXXXXXXXXXXXXXXXXXXXXXXXXXXXXXXXXXXXXXXXXXXXXXXXXXXXXXXXXXXXXXXXXXXXXXXXXXXXXXXXXXXXXXXXXXXXXXXXXXXXXXXXXXXXXXXXXXXXXXXXXXXXXXXXXXXXXXXXXXXXXXXXXXXXXXXXXXXXXXXXXXXXXXXXXXXXXXXXXXXXXXXXXXXXXXXXXXXXXXXXXXXXXXXXXXXXXXXXXXXXXXXXXXXXXXXXXXXXXXXXXXXXXXXXXXXXXXXXXXXXXXXXXXXXXXXXXXXXXXXXXXXXXXXXXXXXXXXXXXXXXXXXXXXXXXXXXXXXXXXXXXXXXXXXXXXXXXXXXXXXXXXXXXXXXXXXXXXXXXXXXXXXXXXXXXXXXXXXXXXXXXXXXXXXXXXXXXXXXXXXXXXXXXXXXXXXXXXXXXXXXXXXXXXXXXXXXXXXXXXXXXXXXXXXXXXXXXXXXXXXXXXXXXXXXXXXXXXXXXXXXXXXXXXXXXXXXXXXXXXXXXXXXXXXXXXXXXXXXXXXXXXXXXXXXXXXXXXXXXXXXXXXXXXXXXXXXXXXXXXXXXXXXXXXXXXXXXXXXXXXMADVEMKDKETEEPKKHPDILTLEDIKEHVHYIEKAVALKEPRYVTRVTRALVTTRRRLNHTVLRRAITGWFPAAQRDSLLSFLPESKDSSAASPFRPRSAKNMQSPLLPEIDIYLHLLVLVHLIDSKRYQEAVSCSDSLMEKVCSQNRRTLDVLAAKCYFYHSRAYELTDKIEKIRSFLHARLRTCTLRSDHEGQASILNLLLRNYLLFNLFDQADKLVSKSTFPDNASNNECARFLYYMGRIKAIQLDYTEAHKNLLQAIRKAPQHSAVGFKQTVQKLAVVVELLLGDIPERALFRNPAYSRTLAPYFQLTQAVRTGNLGKFNEVLENFGQKFIAENTYKLIIRLRHNVIKTGIRMINVSYSRISLVDVAQKLQLDSPEDAEFILAKAIRDGVIEAIIDHEQGFVQSKENTDVYRTKEPMMAFHQRIAFCLDMHNQSVKAMRFPPKSYNKELESAEDRREREQLELESAKEIADEDFDFXXXXXXXXXXXXXXXXXXXXXXXXXXXXXXXXXXXXXXXXXXXXXXXXXXXXXXXXXXXXXXXXXXXXXXXXXXXXXXXXXXXXXXXXXXXXXXXXXXXXXXXXXXXXXXXXXXXXXXXXXXXXXXXXXXXXXXXXXXXXXXXXXXXXXXXXXXXXXXXXXXXXXXXXXXXXXXXXXXXXXXXXXXXXXXXXXXXXXXXXXXXXXXXXXXXXXXXXXXXXXXXXXXXXXXXXXXXXXXXXXXXXXXXXXXXXXXXXXXXXXXXMANVPAKVLKVHIDGLKRTKNDFVVREVKDILNSDNFEDMIKRSYEAKTRLDQLGVFKNIGIYVDTCKDSTGYEVTLEVEETRRVTGGVNTLVGTNEGSLMLGMKCPNVFGRAERLSLEYTYGSKNSGTGVSFVKPIRGDPNTLFTAGIFENHAEYPWSGYRGSDRGVGTDIQFNSALGSHSLRWEGVWRELTCLSGATSFPVRENMGNSLKSAVKHTFVRDQRDDPIIPNTGTLLRLSQELAGLGGDTEFVKGDVELQYNQSLPLDSVLQLSLAGGCMRPLRPIRINDRFFLGGPLTLRGFNLKGIGPSRDGNALGANAYWLAGAHLYTPLPFRKGGFGDLFRSHFFVNAGNLGTIQLMSQDVRLSAGAGIVLRMGVARMELNYCWPLRFSGDSVNKGLQFGIGVHFLXXXXXXXXXXXXXXXXXXXXXXXXXXXXXXXXXXXXXXXXXXXXXXXXXXXXXXXXXXXXXXXXXXXXXXXXXXXXXXXXXXXXXXXXXXXXXXXXXXXXXXXXXXXXXXXXXXXXXXXXXXXXXXXXXXXXXXXXXXXXXXXXXXXXXXXXXXXXXXXXXXXXXXXXXXXXXXXXXXXXXXXXXXXXXXXXXXXXXXXXXXXXXXXXXXXXXXXXXXXXXXXXXXXXXXXXXXXXXXXXXXXXXXXXXXXXXXXXXXXXXXXXXXXXXXXXXXXXXXXXXXXXXXXXXXXXXXXXXXXXXXXXXXXXXXXXXXXXXXXXXXXXXXXXXXXXXXXXXXXXXXXXXXXXXXXXXXXXXXXXXXXXXXXXXXXXXXXXXXXXXXXXXXXXXXXXXXXXXXXXXXXXXXXXXXXXXXXXXXXXXXXXXXXXXXXXXXXXXXXXXXXXXXXXXXXXXXXXXXXXXXXXXXXXXXXXXXXXXXXXXXXXXXXXXXXXXXXXXXXXXXXMKCHYEVLGVEKDASVEELKKAYKKLALKWHPDKNLDNPDHATAEFRLVQQAIEVLNDPQERAWYDKHREAILRGGDYTDDSLDVYAYFNSSCYKGFGDDDEGFYAVYRQVFATIAEQDYPFMEGDELSSFGDSQSDYNEVHAFYSHWQSYCTAKSYVWKEKYDTREAPDRRTRRLVEAENKKLRDAAKKERNEEVRALVAFVRKRDKRVLAYKKKLEERAVEIARLGSEKRKKHIQERLKAMENYQEASWSAMDEDAMQNLEADLGQRFGEEEDLYDSLFCAACNKAFKTEKARLNHDKSKKHKENVAALRSQLEQDDXXXXXXXXXXXXXXXXXXXXXXXXXXXXXXXXXXXXXXXXXXXXXXXXXXXXXXXXXXXXXXXXXXXXXXXXXXXXXXXXXXXXXXXXXXXXXXXXXXXXXXXXXXXXXXXXXXXXXXXXXXXXXXXXXXXXXXXXXXXXXXXXXXXXXXXXXXXXXXXXXXXXXXXXXXXXXXXXXXXXXXXXXXXXXXXXXXXXXXXXXXXXXXXXXXXXXXXXXXXXXXXXXXXXXXXXXXXXXXXXXXXXXXXXXXXXXXXXXXXXXXXXXXXXXXXXXXXXXXXXXXXXXXXXXXXXXXXXXMKPLMLHGHERSITQIKYSREGDLLFSSSKDQEPNVWYSLNGERLGTFHGHSGAVWTLDVNWDTTKVLTGSADNTCRLWDCETGKEIDSIEVKTAVRTCGFSYCGNTVMFTTDKAMGYQCEMNIFDIRDGRQRNSEPLLKIPVTDSKITASMWGSLDEFIVTGHENGMLCQWDVKSGECVTQKTDHSNSVNNIQASTDLTMFITASKDHTAKLFDAATLDHHKTYKTERPVNSAAISPLKDHVLLGGGQEAMSVTTTSARVGKFDARFYHLILEEEFGRVKGHFGPINSMAFHPDGKSFSSGGEDGYVRVHTFDPNYFQFEFEYXXXXXXXXXXXXXXXXXXXXXXXXXXXXXXXXXXXXXXXXXXXXXXXXXXXXXXXXXXXXXXXXXXXXXXXXXXXXXXXXXXXXXXXXXXXXXXXXXXXXXXXXXXXXXXXXXXXXXXXXXXXXXXXXXXXXXXXXXXXXXXXXXXXXXXXXXXXXXXXXXXXXXXXXXXXXXXXXXXXXXXXXXXXXXXXXXXXXXXXXXXXXXXXXXXXXXXXXXXXXXXXXXXXXXXXXXXXXXXXXXXXXXXXXXXXXXXXXXXXXXXXXXXXXXXXXXXXXXXXXXXXXXXXXXXXXXXXXXXXXXXXXXXXXXXXXXXXXXXXXXXXXXXXXXXXXXXXXXXXXXXXXXXXXXXXXXXXXXXXXXXXXXXXXXXXXXXXXXXXXXXXXXXXXXXXXXXXXXXXXXXXXXXXXXXXXXXXXXXXXXXXXXXXXXXXXXXXXXXXXXXXXXXXXXXXXXXXXXXXXXXXXXXXXXXXXXXXXXXXXXXXXXXXXXXXXXXXXXXXXXXXXXXXXXXXXXXXXXXXXXXXXXXXXXXXXXXXXXXXXXXXXXXXXXXXXXXXXXXXXXXXXXXXXXXXXXXXXXXXXXXXXXXXXXXXXXXXXXXXXXXXXXXXXXXXXXXXXXXXXXXXXXXXXXXXXXXXXXXXXXXXXXXXXXXXXXXXXXXXXXXXXXXXXXXXXXXXXXXXXXXXXXXXXXXXXXXXXXXXXXXXXXXXXXXXXXXXXXXXXXXXXXXXXXXXXXXXXXXXXXXXXXXXXXXXXXXXXXXXXXXXXXXXXXXXXXXXXXXXXXXXXXXXXXXXXXXXXXXXXXXXXXXXXXXXXXXXXXXXXXXXXXXXXXXXXXXXXXXXXXXXXXXXXXXXXXXXXXXXXXXXXXXXXXXXXXXXXXXXXXXXXXXXXXXXXXXXXXXXXXXXXXXXXXXXXXXXXXXXXXXXXXXXXXXXXXXXXXXXXXXXXXXXXXXXXXXXXXXXXXXXXXXXXXXXXXXXXXXXXXXXXXXXXXXXXXXXXXXXXXXXXXXXXXXXXXXXXXXXXXXXXXXXXXXXXXXXXXXXXXXXXXXXXXXXXXXXXXXXXXXXXXXXXXXXXXXXXXXXXXXXXXXXXXXXXXXXXXXXXXXXXXXXXXXXXXXXXXXXXXXXXXXXXXXXXXXXXXXXXXXXXXXXXXXXXXXXXXXXXXXXXXXXXXXXXXXXXXXXXXXXXXXXXXXXXXXXXXXXXXXXXXXXXXXXXXXXXXXXXXXXXXXXXXXXXXXXXXXXXXXXXXXXXXXXXXXXXXXXXXXXXXXXXXXXXXXXXXXXXXXXXXXXXXXXXXXXXXXXXXXXXXXXXXXXXXXXXXXXXXXXXXXXXXXXXXXXXXXXXXXXXXXXXXXXXXXXXXXXXXXXXXXXXXXXXXXXXXXXXXXXXXXXXXXXXXXXXXXXXXXXXXXXXXXXXXXXXXXXXXXXXXXXXXXXXXXXXXXXXXXXXXXXXXXXXXXXXXXXXXXXXXXXXXXXXXXXXXXXXXXXXXXXXXXXXXXXXXXXXXXXXXXXXXXXXXXXXXXXXXXXXXXXXXXXXXXXXXXXXXXXXXXXXXXXXXXXXXXXXXXXXXXXXXXXXXXXXXXXXXXXXXXXXXXXXXXXXXXXXXXXXXXXXXXXXXXXXXXXXXXXXXXXXXXXXXXXXXXXXXXXXXXXXXXXXXXXXXXXXXXXXXXXXXXXXXXXXXXXXXXXXXXXXXXXXXXXXXXXXXXXXXXXXXXXXXXXXXXXXXXXXXXXXXXXXXXXXXXXXXXXXXXXXXXXXXXXXXXXXXXXXXXXXXXXXXXXXXXXXXXXXXXXXXXXXXXXXXXXXXXXXXXXXXXXXXXXXXXXXXXXXXXXXXXXXXXXXXXXXXXXXXXXXXXXXXXXXXXXXXXXXXXXXXXXXXXXXXXXXXXXXXXXXXXXXXXXXXXXXXXXXXXXXXXXXXXXXXXXXXXXXXXXXXXXXXXXXXXXXXXXXXXXXXXXXXXXXXXXXXXXXXXXXXXXXXXXXXXXXXXXXXXXXXXXXXXXXXXXXXXXXXXXXXXXXXXXXXXXXXXXXXXXXXXXXXXXXXXXXXXXXXXXXXXXXXXXXXXXXXXXXXXXXXXXXXXXXXXXXXXXXXXXXXXXXXXXXXXXXXXXXXXXXXXXXXXXXXXXXXXXXXXXXXXXXXXXXXXXXXXXXXXXXXXXXXXXXXXXXXXXXXXXXXXXXXXXXXXXXX------------------------------------------------------------------------------------------------------------------------------------------------------------------------------MLTVLLMISMPTASESLSNFLSPEPSIALKITTPREQKRLFSTVWLKLLAHRLTTAMYRKVLVGIHDKLMPHMTNPLLLSDFLTESYNVGGAISLLALNGLFILVNKYNLDYPDFYTKLYALLEPSVFHVKYRARFFYLCDLFLSSTLLPAYLVGAFVKRLARLGLTAPPTGLAVIVPFIYNLLMRHPNCKVLLDRPDGVDLTDDPYDMAEADPAKCNALQSSLWELKTLQSHYYHSVSTNAKRMDEGLPRIELDVSQFLELTNNELFQKECKKRFKQDPVTFHKPRGLFGDVELWTLXXXXXXXXXXXXXXXXXXXXXXXXXXXXXXXXXXXXXXXXXXXXXXXXXXXXXXXXXXXXXXXXXXXXXXXXXXXXXXXXXXXXXXXXXXXXXXXXXXXXXXXXXXXXXXXXXXXXXXXXXXXXXXXXXXXXXXXXXXXXXXXXXXXXXXXXXXXXXXXXXXXXXXXXXXXXXXXXXXXXXXXXXXXXXXXXXXXXXXXXXXXXXXXXXXXXXXXXXXXXXXXXXXXXXXXXXXXXXXXXXXXXXXXXXXXXXXXXXXXXXXXXXXXXXXXXXXXXXXXXXXXXXXXXXXXXXXXXXXXXXXXXXXXXXXXXXXXXXXXXXXXXXXXXXXXXXXXXXXXXXXXXXXXXXXXXXXXXXXXXXXXXXXXXXXXXXXXXXXXXXXXXXXXXXXXXXXXXXXXXXXXXXXXXXXXXXXXXXXXXXXXXXXXXXXXXXXXXXXXXXXXXXXXXXXXXXXXXXXXXXXXXXXXXXXXXXXXXXXXXXXXXXXXXXXXXXXXXXXXXXXXXKGLFLSLLAFRLINSLLIQTSYVPDEYWQSLEVAHKMAFGYGYETWEWKNGLRGYTYPGVFALVFKLLEIIHLDYRILIIRVPRLVQGTLAAVGDYYLYKFSSRLAGYKVAQWTLVCQLTSWFTFYCAPRTLTNSAETAISIIGLYYYPWTFRARDAPWKFISVAALAVIIRPTAAVMWLPLCLCHLLVHRHWWMQLLKTYIIVGLVTFGLSACIDRLFYGEWTLVPYNFVKFNVGYSISSIYGTHPFHWYLTQGLPAILGTHFIPFCASVRRFMEPRLLPVLIFMVIVFSLLPHKEFRFLFPILPLAMHFCGRYLYYLHSLAHYCLVALAITNVPVMLYTSLLHQRGTVDVMKYVSVEADPNMSALFLMPCHSTPYYSYVHQNISMRFLTCEPNLQENYTDEADRFYNTPNKWLKKVYPKGGKPSHVILFEDLEEKIANFFEKYGYHTCASIFHTHMPEGRVSERILVKCLXXXXXXXXXXXXXXXXXXXXXXXXXXXXXXXXXXXXXXXXXXXXXXXXXXXXXXXXXXXXXXXXXXXXXXXXXXXXXXXXXXXXXXXXXXXXXXXXXXXXXXXXXXXXXXXXXXXXXXXXXXXXXXXXXXXXXXXXXXXXXXXXXXXXXXXXXXXXXXXXXXXXXXXXXXXXXXXXXXXXXXXXXXXXXXXXXXXXXXXXXXXXXXXXXXXXXXXXXXXXXXXXXXXXXXXXXXXXXXXXXXXXXXXXXXXXXXXXXXXXXXXXXXXXXXXXXXXXXXXXXXXXXXXXXXXXXXXXXXXXXXXXXXXXXXXXXXXXXXXXXXXXXXXXXXXXXXXXXXXXXXXXXXXXXXXXXXXXXXXXXXXXXXXXXXXXXXXXXXXXXXXXXXXXXXXXXXXXXXXXXXXXXXXXXXXXXXXXXXXXXXXXXXXXXXXXXXXXXXXXXXXXXXXXXXXXXXXXXXXXXXXXXXXXXXXXXXXXXXXXXXXXXXXXXXXXXXXXXXXXXXXXXXXXXXXXXXXXXXXXXXXXXXXXXXXXXXXXXXXXXXXXXXXXXXXXXXXXXXXXXXXXXXXXXXXXXXXXXXXXXXXXXXXXXXXXXXXXXXXXXXXXXXXXXXXXXXXXXXXXXXXXXXXXXXXXXXXXXXXXXXXXXXXXXXXXXXXXXXXXXXXXXXXXXXXXXXXXXXXXXXXXXXXXXXXXXXXXXXXXXXXXXXXXXXXXXXXXXXXXXXXXXXXXXXXXXXXXXXXXXXXXXXXXXXXXXXXXXXXXXXXXXXXXXX-KQCSALKRMIFNANLTKSAELQWKVLIYDRVGQDIISPLLSVRELQSMGVTLHLLLHTDRDPIPDVPAIYFVMPTEDNIQRICRDLQDQLYETFYFNFISAISRQKLEDLASAAIQSQTVPQISKVFDQYLNFTSLENDMFILSHSDKQAISYYAINRGDVKDTEMEAIMDTIVDSLFSVFVTLGTVPIIRCPRGNAAEMVAEKLDKKLRENIRDARSSLFASEGFSFQRPLLVILDRNQDLATPFHHTWTYQALAHDVLDLKLNRVVIEETTEVKKDQKSYDLNPTDRFWMVHKGSPFPEVAEKVQEELESYRAQDAEVKRLKHAMGLDGLSDATAKLTSTVSSLPELLEKKRLIDMHTNIATALLEQIKSRKLDLYFETEEQMMSKATLDKSLMDIITDPDAGSPEDKLRLFVIALVCGPMTDAEVDQYCAALTEVGCHMEAITYIKRWKTYAKVIAVPSQYGGGGTKTISMFSKLMSQASQFAMEGVKNLVVKKHKLPVTRIVDSLMELRSLPTDEYRYFDPKMRSRSAFQESIVFLVGGGNYIEYQNLLDYAKDT-KKIVYGCSELLNASQLLRQLSQLXXXXXXXXXXXXXXXXXXXXXXXXXXXXXXXXXXXXXXXXXXXXXXXXXXXXXXXXXXXXXXXXXXXXXXXXXXXXXXXXXXXXXXXXXXXXXXXXXXXXXXXXXXXXXXXXXXXXXXXXXXXXXXXXXXXXXXXXXXXXXXXXXXXXXXXXXXXXXXXXXXXXXXXXXXXXXXXXXXXXXXXXXXXXXXXXXXXXXXXXXXXXXXXXXXXXXXXXXXXXXXXXXXXXXXXXXXXXXXXXXXXXXXXXXXXXXXXXXXXXXXXXXXXXXXXXXXXXXXXXXXXXXXXXXXXXXXXXXXXXXXXXXXXXXXXXXXXXXXXXXXXXXXXXXXXXXXXXXXXXXXXXXXXXXXXXXXXXXXXXXXXXXXXXXXXXXXXXXXXXXXXXXXXXXXXXXXXXXXXXXXXXXXXXXXXXXXXXXXXXXXXXXXXXXXXXXXXXXXXXXXXXXXXXXXXXXXXXXXXXXXXXXXXXXXXXXXXXXXXXXXXXXXXXXXXXXXXXXXXXXXXXXXXXXXXXXXXXXXXXXXXXXXXXXXXXXXXXXXXXXXXXXXXXXXXXXXXXXXXXXXXXXXXXXXXXXXXXXXXXXXXXXXXXXXXXXXXXXXXXXXXXXXXXXXXXXXXXXXXXXXXXXXXXXXXXXXXXXXXXXXXXXXXXXXXXXXXXXXXXXXXXXXXXXXXXXXXXXXXXXXXXXXXXXXXXXXXXXXXXXXXXXXXXXXXXXXXXXXXXXXXXXXXXXXXXXXXXXXXXXXXXXXXXXXXXXXXXXXXXXXXXXXXXXXXXXXXXXXXXXXXXXXXXXXXXXXXXXXXXXXXXXXXXXXXXXXXXXXXXXXXXXXXXXXXXXXXXXXXXXXXXXXXXXXXXXXXXXXXXXXXXXXXXXXXXXXXXXXXXXXXXXXXXXXXXXXXXXXXXXXXXXXXXXXXXXXXXXXXXXXXXXXXXXXXXXXXXXXXXXXXXXXXXXXXXXXXXXXXXXXXXXXXXXXXXXXXXXXXXXXXXXXXXXXXXXXXXXXXXXXXXXXXXXXXXXXXXXXXXXXXXXXXXXXXXXXXXXXXXXXXXXXXXXXXXXXXXXXXXXXXXXXXXXXXXXXXXXXXXXXXXXXXXXXXXXXXXXXXXXXXXXXXXXXXXXXXXXXXXXXXXXXXXXXXXXXXXXXXXXXXXXXXXXXXXXXXXXXXXXXXXXXXXXXXXXXXXXXXXXXXXXXXXXXXXXXXXXXXXXXXXXXXXXXXXXXXXXXXXXXXXXXXXXXXXXXXXXXXXXXXXXXXXXXXXXXXXXXXXXXXXXXXXXXXXXXXXXXXXXXXXXXXXXXXXXXXXXXXXXXXXXXXXXXXXXXXXXXXXXXXXXXXXXXXXXXXXXXXXXXXXXXXXXXXXXXXXXXXXXXXXXXXXXXXXXXXXXXXXXXXXXXXXXXXXXXXXXXXXXXXXXXXXXXXXXXXXXXXXXXXXXXXXXXXXXXXXXXXXXXXXXXXXXXXXXXXXXXXXXXXXXXXXXXXXXXXXXXXXXXXXXXXXXXXXXXXXXXXXXXXXXXXXXXXXXXXXXXXXXXXXXXXXXXXXXXXXXXXXXXXXXXXXXXXXXXXXXXXXXXXXXXXXXXXXXXXXXXXXXXXXXXXXXXXXXXXXXXXXXXXXXXXXXXXXXXXXXXXXXXXXXXXXXXXXXXXXXXXXXXXXXXXXXXXXXXXXXXXXXXXXXXXXXXXXXXXXXXXXXXXXXXXXXXXXXXXXXXXXXXXXXXXXXXXXXXXXXXXXXXXXXXXXXXXXXXXXXXXXXXXXXXXXXXXXXXXXXXXXXXXXXXXXXXXXXXXXXXXXXXXXXXXXXXXXXXXXXXXXXXXXXXXXXXXXXXXXXXXXXXXXXXXXXXXXXXXXXXXXXXXXXXXXXXXXXXXXXXXXXXXXXXXXXXXXXXXXXXXXXXXXXXMTSILFKCDQMVFVNHCTIYVEAQADQKSQESLKILSARFSPSGSYFAFCDDYKQLVLYKTGTWEYVNTWAVVKRCLSIAFTTDEGDILVADKSGDVYSFSISEKTAVPPLMGHLSSILDMVFTKCSKYLITCDRNEKIRVGRYPNLYNIHEFCLGHSEYVDRLLYMETNVLLSTGGDSTLRCWNVETGKELACHQLTKADDVVPSTIAYCTLIIAVSQRDSNDVDFLQLVVGQFKPVQVLQMVHAPVDITFDDSKLWVLTRTLDKPLTVYSLQKDESQKLVKTLFDSSFNPAKRWNSDESGEKTELKRXXXXXXXXXXXXXXXXXXXXXXXXXXXXXXXXXXXXXXXXXXXXXXXXXXXXXXXXXXXXXXXXXXXXXXXXXXXXXXXXXXXXXXXXXXXXXXXXXXXXXXXXXXXXXXXXXXXXXXXXXXXXXXXXXXXXXXXXXXXXXXXXXXXXXXXXXXXXXXXXXXXXXXXXXXXXXXXXXXXXXXXXXXXXXXXXXXXXXXXXXXXXXXXXXXXXXXXXXXXXXXXXXXXXXXXXXXXXXXXXXXXXXXXXXXXXXXXXXXXXXXXXXXXXXXXXXXXXXXXXXXXXXXXXXXXXXXXXXXXXXXXXXXXXXXXXXXXXXXXXXXXXXXXXXXXXXXXXXXXXXXXXXXXXXXXXXXXXXXXXXXXXXXXXXXXXXXXXXXXXXXXXXXXXXXXXXXXXXXXXXXXXXXXXXXXXXXXXXXXXXXXXXXXXXXXXXXXXXXXXXXXXXXXXXXXXXXXXXXXXXXXXXXXXXXXXXXXXXXXXXXXXXXXXXXXXXXXXXXXXXXXXXXXXXXXXXXXXXXXXXXXXXXXXXXXXXXXXXXXXXXXXXXXXXXXXXXXXXXXXXXXXXXXXXXXXXXXXXXXXXXXXXXXXXXXXXXXXXXXXXXXXXXXXXXXXXXXXXXXXXXXXXXXXXXXXXXXXXXXXXXXXXXXXXXXXXXXXXXXXXXXXXXXXXXMEEKKAKSAKNSKVNQEDLLEIPEGWKEPTFTKEDSKYGLAATSSFATLFPKYREKYLSECWPLVKQALSEYNVKAELDLVEGSMTVSTTRKTWDPYIIMKARDLIKLLARSVPYEQAIRILQDDVACDIVKISSLVRNQERFVKRRQRLIGPNGSTLKAIELLTNCYVLVQGNTVSALGPYRGLKDVRKIAEDTMKNIHPIYNIKTLMIKKELAKDPNLKNESWDRFIPKFKSKNISKRKQPKKV--------------------------------------------------------------------------------------------MSSEDVLLIVGHVKHKKTNGSLYLMNERLAFMPECKDSFSVSHMYVDVKAQRISPDTKDKVQLQVQFHDGGANTFHFADVSDRESVKELLQQLLPRFRKKMDTQLEEKNRMLQNDPELFQLYKDLVVSQVITAEEFWAQRSQKNKQEPQNVGVSAAFMVDIKPEADGCNGLRYNLTADIIECIFRTYPAVKKTYMENVPDKLLEKEFWTRFFQSHYFHRDRMNVGSKDFFSECAKSDDKEMQDEIQSGVNDSLLDLTALDDNTGDGYGNTTPSQPNANLSMIRRFNHHSTMVLKSGQSSSKKLQIEDLQPTPDGDSTCLSLTEVDRYLQGPTQAATVARQQINSWKPRHCLDPGVALNVLTELSPGGALMHQRLSMVSLELRNELQQLYVALCELLRHFWTCFPVQSKALEEKVVRMHTNLERYHSVKVKPLKAKLASYHVDLTAHLEQMLTTAFKKYETWHSKQGARDHLKKMRDDQLRCSEEVVAIWNNVLHHFYKLGDELWLIYEQVLIAALDCGDHNLAKSCYNRLIEQFPKSNRTARLQGLILEAMGKYEKATELYDDLLETDKTNAFVQKRKSAMLKAQGKVPEAIKELTKYLETYMTDYEGWLELCDMYISQQDYNKAAFCMEELVMSNPHNHLYHQKYAEIKYTQGNMECAQKYFSQAVKLNPDNMRALFGLFMAASNL--KKKESVHYAAWASQQICERYRGQGQLKIVEKMLQXXXXXXXXXXXXXXXXXXXXXXXXXXXXXXXXXXXXXXXXXXXXXXXXXXXXXXXXXXXXXXXXXXXXXXXXXXXXXXXXXXXXXXXXXXXXXXXXXXXXXXXXXXXXXXXXXXXXXXXXXXXXXXXXXXXXXXXXXXXXXXXXXXXXXXXXXXXXXXXXXXXXXXXXXXXXXXXXXXXXXXXXXXXXXXXXXXXXXXXXXXXXXXXXXXXXXXXXXXXXXXXXXXXXXXXXXXXXXXXXXXXXXXXXXXXXXXXXXXXXXXXXXXXXXXXXXXXXXXXXXXXXXXXXXXXXXXXXXXXXXXXXXXXXXXXXXXXXXXXXXXXXXXXXXXXXXXXXXXXXXXXXXXXXXXXXXXXXXXXXXXXXXXXXXXXXXXXXXXXXXXXXXXXXXXXXXXXXXXXXXXXXXXXXXXXXXXXXXXXXXXXXXXXXXXXXXXXXXXXXXXXXXXXXXXXXXXXXXXXXXXXXXXXXXXXXXXXXXXXXXXXXXXXXXXXXXXXXXXXXXXXXXXXXXXXXXXXXXXXXXXXXXXXXXXXXXXXXXXXXXXXXXXXXXXXXXXXXXXXXXXXXXXXXXXXXXXXXXXXXXXXXXXXXXXXXXXXXXXXXXXXXXXXXXXXXXXXXXXXXXXXXXXXXXXXXXXXXXXXXXXXXXXXXXXXXXXXXXXXXXXXXXXXXXXXXXXXXXXXXXXXXXXXXXXXXXXXXXXXXXXXXXXXXXXXXXXXXXXXXXXXXXXXXXXXXXXXXXXXXXXXXXXXXXXXXXXXXXXXXXXXXXXXXXXXXXXXXXXXXXXXXXXXXXXXXXXXXXXXXXXXXXXXXXXXXXXXXXXXXXXXXXXXXXXXXXXXXXXXXXXXXXXXXXXXXXXXXXXXXXXXXXXXXXXXXXXXXXXXXXXXXXXXXXXXXXXXXXXXXXXXXXXXXXXXXXXXXXXXXXXXXXXXXXXXXXXXXXXXXXXXXXXXXXXXXXXXXXXXXXXXXXXXXXXXXXXXXXXXXXXXXXXXXXXXXXXXXXXXXXXXXXXXXXXXXXXXXXXXXXXXXXXXXXXXXXXXXXXXXXXXXXXXXXXXXXXXXXXXXXXXXXXXXXXXXXXXXXXXXXXXXXXXXXXXXXXXXXXXXXXXXXXXXXXXXXXXXXXXXXXXXXXXXXXXXXXXXXXXXXXXXXXXXXXXXXXXXXXXXXXXXXXXXXXXXXXXXXXXXXXXXXXXXXXXXXXXXXXXXXXXXXXXXXXXPSLQNNQLLISTGVPSLDTVLGGGIAVGTTLLVEEDTYGSYGKLLLKYFVAEGVTSGHELFLASAEPESILKELPAAINNEARDESMKIAWRYQNLPQLQSQTRFGNYYDLTKIMSDETISCVSKNDEAYSRLLGSIHDCVEKPQKNILRIAVQSLGSPLVDHSLPQFLYALRCVLRSSYATCMITVPSHLFHASFVKKCESLCDTVVRLESFDKETNPVYKDYHGLFKIRKLPRLNSLTCHMPESWDLAFKLRRKKFTVEKLHLPPELSETVSRTTNKLDFIVKAKNQRVKRALEKKAPKLFENDKLALFVKGGHTSERVTSALKELYLLKKPNATMFKKKNIMRPFDDQSSLEFFSQKADSSLFLFGSHSKKRPHNLVLGRMFNHQVLDMVELGIDKYKSMQEFEGVKCSLGTKPCLVFSGEPFDTDHEYRRLKNMLIDFFRGPVVENVRLAGLEHVLTFTAIDGKVLLRSYRLQMKKSGSRLPRIELEEMGPSLDLSVRRTRMSSDDLYKRACKVPKAAKIAKKKNVSMDVFGTKHGRIHMEKQDLGKLQTRKMKGLKRLNKKAGEIGDKTNKQTXXXXXXXXXXXXXXXXXXXXXXXXXXXXXXXXXXXXXXXXXXXXXXXXXXXXXXXXXXXXXXXXXXXXXXXXXXXXXXXXXXXXXXXXXXXXXXXXXXXXXXXXXXXXXXXXXXXXXXXXXXXXXXXXXXXXXXXXXXXXXXXXXXXXXXXXXXXXXXXXXXXXXXXXXXXXXXXXXXXXXXXXXXXXXXXXXXXXXXXXXXXXXXXXXXXXXXXXXXXXXXXXXXXXXXXXXXXXXXXXXXXXXXXXXXXXXXXXXXXXXXXXXXXXXXXXXXXXXXXXXXXXXXXXXXXXXXXXXXXXXXXXXXXXXXXXXXXXXXXXXXXXXXXXXXXXXXXXXXXXXXXXXXXXXXXXXXXXXXXXXXXXXXXXXXXXXXXXXXXXXXXXXXXXXXXXXXXXXXXXXXXXXXXXXXXXXXXXXXXXXXXXXXXXXXXXXXXXXXXXXXXXXXXXXXXXXXXXXXXXXXXXXXXXXXXXXXXXXXXXXXXXXXXXXXXXXXXXXXXXXXXXXXXXXXXXXXXXXXXXXXXXXXXXXXXXXXXXXXXXXXXXXXXXXXXXXXXXXXXXXXXXXXXXXXXXXXXXXXXXXXXXXXXXXXXXXXXXXXXXXXXXXXXXXXXXXXXXXXXXXXXXXXXXXXXXXXXXXXXXXXXXXXXXXXXXXXXXXXXXXXXXXXXXXXXXXXXXXXXXXXXXXXXXXXXXXXXXXXXXXXXXXXXXXXXXXXXXXXXXXXXXXXXXXXXXXXXXXXXXXXXXXXXXXXXXXXXXXXXXXXXXXXXXXXXXXXXXXXXXXXXXXXXXXXXXXXXXXXXXXXXXXXXXXXXXXXXXXXXXXXXXXXXXXXXXXXXXXXXXXXXXXXXXXXXXXXXXXXXXXXXXXXXXXXXXXXXXXXXXXXXXXXXXXXXXXXXXXXXXXXXXXXXXXXXXXXXXXXXXXXXXXXXXXXXXXXXXXXXXXXXXXXXXXXXXXXXXXXXXXXXXXXXXXXXXXXXXXXXXXXXXXXXXXXXXXXXXXXXXXXXXXXXXXXXXXXXXXXXXXXXXXXXXXXXXXXXXXXXXXXXXXXXXXXXXXXXXXXXXXXXXXXXXXXXXXXXXXXXXXXXXXXXXXXXXXXXXXXXXXXXXXXXXXXXXXXXXXXXXXXXXXXXXXXXXXXXXXXXXXXXXXXXXXXXXXXXXXXXMAGGSGESPVTYVQIEGLVVMKIIKHAHEESSELVQGVLLGLVVDQRLEITNCFPFPRHEEEDFDEVQYQMEMMRNLRHVNIDHLHVGWYQSAHYGAFLNRAFLDSQFNYQSSIEESIVLIYDPTKTNKGFLSLKAYRLTPSMMDLYREGDFTPDMIRQQKIDFQKMFEEIPIVIKNSHLINSMLCETDAQQSENKFNTFDLATSGVLEKQLQLLMECVDDMSQDSNKFFNWQRQDARQKQSKASHIQRRQQENAARAARDEPPLPEEDLNKIFKPLQPPPRLDNLLLTGQIDAYARQISQYASQGLGKLFMAEALQHEXXXXXXXXXXXXXXXXXXXXXXXXXXXXXXXXXXXXXXXXXXXXXXXXXXXXXXXXXXXXXXXXXXXXXXXXXXXXXXXXXXXXXXXXXXXXXXXXXXXXXXXXXXXXXXXXXXXXXXXXXXXXXXXXXXXXXXXXXXXXXXXXXXXXXXXXXXXXXXXXXXXXXXXXXXXXXXXXXXXXXXXXXXXXXXXXXXXXXXXXXXXXXXXXXXXXXXXXXXXXXXXXXXXXXXXXXXXXXXXXXXXXXXXXXXXXXXXXXXXXXXXXXXXXXXXXXXXXXXXXXXXXXXXXXXXXXXXXXXXXXXXXXXXXXXXXXXXXXXXXXXXXXXXXXXXXXXXXXXXXXXXXXXXXXXXXXXXXXXXXXXXXXXXXXMRETPLSNCEKEFVLSCIAKRLRLDGRQAYDYRKLKITFGIDRGCCHVQLGDTLVMAQVSCEVAQPKSNRPTDGVLYVNVELSPMASPGFESGRLSDFGVEINRLLERCIKESRCIDTESLCIVAGEKVWQIRIDIHTLNHEGNLIDAANIAAIAALAHFRRPDVSVSGEEVIVHPVTERDPLPLSLLHMPLCVTFAFFDQGKFLLVDPTYKEEAVMNGKMVIAMNKHREICTLQMTGDMMLLKEQVLRCSNMAAVKVGEITQLIQKALENDTNARANGAQFGYAEMDKVTTHVKTEEPIAIDSAHQEARDIIDNSEVRIKKMGTGEIGVGGDSTWGVDEGLRGDCKVKKEHKPKMPTGGDLSGDSEEETTMILGQEEL
>Lophotrocozoa_Platynereis_dumerilii.BUSCO_singles_oneline
XXXXXXXXXXXXXXXXXXXXXXXXXXXXXXXXXXXXXXXXXXXXXXXXXXXXXXXXXXXXXXXXXXXXXXXXXXXXXXXXXXXXXXXXXXXXXXXXXXXXXXXXXXXXXXXXXXXXXXXXXXXXXXXXXXXXXXXXXXXXXXXXXXXXXXXXXXXXXXXXXXXXXXXXXXXXXXXXXXXXXXXXXXXXXXXXXXXXXXXXXXXXXXXXXXXXXXXXXXXXXXXXXXXXXXXXXXXXXXXXXXXXXXXXXXXXXXXXXXXXXXXXXXXXXXXXXXXXXXXXXXXXXXXXXXXXXXXXXXXXXXXXXXXXXXXXXXXXXXXXXXXXXXXXXXXXXXXXXXXXXXXXXXXXXXXXXXXXXXXXXXXXXXXXXXXXXXXXXXXXXXXXXXXXXXXXXXXXXXXXXXXXXXXXXXXXXXXXXXXXXXXXXXXXXXXXXXXXXXXXXXXXXXXXMFDINCNLVLALLIRVGFMLYGIWQDATMRVKYTDVDYMVFSDAALHVSQGESPYKRATYRYTPLLAWMLLPNITLSPYFGKVLFIIFDVLVGFLIYLIVCRKTGNVKAAVRCSQTWLLNPLPITVASRGNAESIMAAFVLMTMYFVQIKTTALAFIVFGLSVHFKIYPVIYGLPLYLLLNEQFTGHRLRLFGFDVNLTRIFMGFLAVAVFVGLTGAMYHIYGDEFLQETYLYHVTRKDIKHNFSFYFYLLYLSEGTEWSKVISLLSFIPQAFLILVSSFKFYKDFSFCCFLNTFIFVTFNKVCTSQYFLWYLSILPVCLPQLAMSIAEALFLIAIWFGGQALWLLPAYYLEFEGRNTFIYVWFASIVFFFVNIFIMCRIVVSYAPPFRFQXXXXXXXXXXXXXXXXXXXXXXXXXXXXXXXXXXXXXXXXXXXXXXXXXXXXXXXXXXXXXXXXXXXXXXXXXXXXXXXXXXXXXXXXXXXXXXXXXXXXXXXXXXXXXXXXXXXXXXXXXXXXXXXXXXXXXXXXXXXXXXXXXXXXXXXXXXXXXXXXXXXXXXXXXXXXXXXXXXXXXXXXXXXXXXXXXXXXXXXXXXXXXXXXXXXXXXXXXXXXXXXXXXXXXXXXXXXXXXXXXXXXXXXXXXXXXXXXXXXXXXXXXXXXXXXXXXXXXXXXXXXXXXXXXXXXXXXXXXXXXXXXXXXXXXXXXXXXXXXXXXXXXXXXXXXXXXXXXXXXXXXXXXXXXXXXXXXXXXXXXXXXXXXXXXXXXXXXXXXXXXXXXXXXXXXXXXXXXXXXXXXXXXXXXXXXXXXXXXXXXXXXXXXXXXXXXXXXXXXXXXXXXXXXXXXXXXXXXXXXXXXXXXXXXXXXXXXXXXXXXXXXXXXXXXXXXXXXXXXXXXXXXXXXXXXXXXXXXXXXXXXXXXXXXXXXXXXXXXXXXXXXXXXXXXXXXXXXXXXXXXXXXXXXXXXXXXXXXXXXXXXXXXXXXXXXXXXXXXXXXXXXXXXXXXXXXXXXXXXXXXXXXXXXXXXXXXXXXXXXXXXXXXXXXXXXXXXXXXXXXXXXXXXXXXXXXXXXXXXXXXXXXXXXXXXXXXXXXXXXXXXXXXXXXMGKLNVTLLRYLAREDFRVLTAIEMGMKNHEIVPSPLIAAIASLKHGGCHKILKELTKHKLVVYEHAKKQGYKLNYGGYDYLALKALAQKGTLAAVGNQIGVGKESDIYIVLDEDKQLCLKLHRLGRTSFRQLKNKRDYHKHRRNMSWLYLSRLSAMKEFAYMKALYDRGFPVPKPYNYNRHTVVMELLSGHPLQQVHEVKDAAALYDDCMNLLVKLANHGLIHGDFNEFNLMVDDQDRITMIDFPQMVSTSHANAEWYFDRDVRCVREFFARRFNYESEYPTFKDITREGSLDVEISASGFTKDMESTDICGYADVMKQHFKSHGKTKEYRAHDAKVHSVAWNADGRKLASGSFDKTVTVFMLDRDRLTKDHNFRGHGDSVDQLCWHPSNAETFVTASGDKTVRFWDARSNKSSSTVTTKGENINICWAPDGHTIAVGNKEDLVTFIDTRSHKIRNEESYKFEVNEISWNNTGDLFFLTSGPGHIHILNYPDLKSQTVLPAHPANCICIEFDPKGKYFATGSADALVSLWDLEELICVRTLSRLDWPVRTLSFSHDGRMIASASEDLVIDIAEVETGEKIADVPCESPTFTVAWHPKRQLLAYACDDKDKYDRDAGTIKLFGIAMFYLIGLGLGDAEDVTVKGLRIIKGCKRVYLEAYTSILTVGKEALEEFYGREVILADRDMVEQQSDEILEGAEKEDVAMLVVGDPFGATTHTDLILRAKEKEIGYKVIHNASIMNAIGCCGLQLYSFGETVSIVLWTDTWKPDSFFDKICMNRKNGMHTLCLLDIKVKEQSIENMMRGKKIYEPPRYMFVNQAASQLLEIVQNRKEASPVTEDTVCIGLARVGSDNQEIKAATLKEMATVDLGGPLHSLIIAGDMHPLEKDMLKIFANGASMAGSKAVAGKSAGQEVNEGVKEDIFTVEILQLVKEAQAQHGLRHGDYQRYRQYCARRISRIRKTLHFPQGNKHRVQPKKVTEELLKDVKYLLLVLVDAERAWSYSMQLKSEANTEPRKRFHMVSRLRKAVSHSEHLLVLCNSNKCDARTKLEAEAYNSAMKGALNFEIENWKPAMESYSNAKTIYEKLGGALVDELREAYLQRVEEMSANIRYCAYKIGDESAIDDLRQMRLKMG-DDAMSNRLDELIEKTRERQAVTLSEVSWRGRTMPVRNEKVRLFLLSIQELEKQINEAEGTEAKLSIYETLLKELIEAQQSLRDDFKDDVVAKSNLDEKVPNNVYLHTYLSYLKLTKTVERNLLIVENIKPNVISSRSVPGRKVYKPQDLARLYDSIIQNLSEVLNLPGLHEDSALEKELEVEILGYKGYRAFYLGMSYALVRKYKEAVALYEQSLKYINQFKSSASKVPKLKGLATDLTRLAEEVDGMKFNLRASSILDVEEVSDLTAKVSLKPKVPLDERFDAYLEDSSILTKKVNLTRFPPEFEPVASKPLFFNLALSHVEFPDLEDKVEQKKAGGISGFVKGWLWGGKMAEPERDDAKIVFSKHTGSVFCISANPDNTTVVTGGEDDKAYVWNIGDGSVYFECTGHKDSVTSASFSHDGKYVATGDMSGLLQVWNVAKKESVWNFEMGDMEWMDWHPGASVLLAGSSDGEMWMWKIPSGDTKTFQSHGVACNVAKVLPNGKHACAGYNDGVMKIWDLKSGSAVHSVTAHSDGITSMDVHKTESLVATGSTDVTAKLTNTTNGKVVATFNEDEDSVEAVGFANGSNLLATGTLSGVLTLWDIPTQTARHQCKHEAGIVRLQWHETPVVYTCTLDGVINIWDSRTGNLERQLLGHSLEILDLHLLRNHILTASGDSTARVFQATRVLEKLRKSVENGEYYEAHQMYRTLYFRYNAQKKYAEAIDLLYNGAITLLKKNQHTSGTDLAMLLVDTLEKSSSVPENKMFEKLTEIHNLIEAEVPDRPNFVSLALRWSKTGESGHPELHRLFALNFWQEKSYVQARYHFLHSKDGEGCATMLVEYHVSYGYASEADLFITQAVLQYLCLRQRGPAETALKSYTTLHPQVEKGPPYVRPLLNFLWLLLLAVEGGKVTVFTVLCEQYQPSLIRDPTYNEYLDRIGQLFFGIPPPKPVGGLFENLLSSLFSGMEDSDDNMDLDFAQFKEKIEDGDTVILHLGFNRMMTIKVRRGQTFQTRFGALRHDDIIGKQFGHKVQTSKGWLHVLQPTPELWTVTLPHRTQILYTTDISMIILQLDIKPGSVVVEAGTGSGSLSHAILRAIAPSGHLHTFDFHEQRSESARQEFEEHGLGTLVTAKHRDVCKDGFDLTNSADAVFLDLPAPWEALPHAKKALRKSGGRVCSFSPCIEQVQRTCQTLTSLGFCDTDTMECLLREHNIVTMVSTVPRMAGWNGQFQFRCKVAAPCRTMQGHTGYLTFASLMPANNLVVRVHPVVLFSVVDSYERRNEDARRVIGTLLGSYEKGAVEVSNCFTVPHNESEDEVAVDIEFAKNMFDLHRKVNPSEIVVGWYSTGADVTEHSVLIHEYYSRECKGPIHLTVDTLLKGSKMGIKAYVSSAIGVPGKTTGTMFTPIPVEVTYYEPEKVGMNFIQGAKHNNKRSVSMVTDLKRINGACREMQDRLATVTKYIDDVLANRVTPDNNTGRQLMDLINSVPKIEAAQFEEMLNSNMKDLLMVMYLSNLTRAQLMLNEKLALLLTQVRYMSQRKGFISELFGNIRSEMEKNKEMKENLKKFRDEAKKLEESDALKKARQKYESIESED------IKQRFGSIQESLKKTLEEVEKSEYAQRGKQIADEVSKTAGKAAETVAKGGEQIGKSQIFKSVTEGVKAVKQEIDETTLARAKLYKAPEKLRKRTEGMGPGEEKVFEADTEATGMVMHKDSKWFQSWQNFKDNNKYVHKLFDLKMKYDESDHIVVRATRTFTDKFTELFGGVFSKTEMSEVLTEVIKMDPTFDKEQFVKDCRDDIIPNVLEAIVRGEIEILKDWCHEAAFNTITHPIKQARTAGYKLGSRVLDVSHVDLMAGKMMEQGPVLVISFNAQQIMCVYDSKGKVVEGDPEKIMRVFHVWALCRDQSILDPRAAWRIVDLSFMPSEQWLAISNETPEHPVVSPVSGCIYERRLIEKYINDSGSDPMNGDKLSVDMLIDVKSYPVVKPRLPSATSIPAILKTFQDEWDAVMLHTFSLKQQLQTARQELSHALYQHDAACRVIARLTKEVTAAREALATLKPQAGITAGAPNVQQVGHAKATVAGMTDEIFQKLQDKATLLTAERKKRGKQPEGLATVDDIRMFRQQASHTGLHSASVPGILALDVLRDTSKIVTGGADKNVTVFNKDTTQVMCILEGHTKKVTSVIYHPEEELVFSASPDQTIRVWGIQPKGCAQVIRAHDGPVTGLSVHATGDYLLSSSTDGHWAFSDLRVGRVLTKVSDPSSEALTCAQFHPDGLIFGTGTENSIIKIWDLKQRANVANFPGHSGPISCIAFSENGYYLATAADDSDVKLWDLRKLRNFKTIALDDRYEVKSLCFDHSGTYLGVAGTDVRVYMCKQWQDLGVFNDHTALATGIRFGNNANYIVSSSMDRSLKFYSNVCMVWIVVTVPFFFFVRHIFRIRGRKESKSSPVIGFFHPYCNAGGGGERVLWIAIRALQKKYKDMNFVVYTGDTASAAEIMTKAQQRFNITLPRPVQFIFLTQRRWVEANPYPYFTLLGQCLGSIVLGWEAMTKFVPDVYIDTMGYAFTLPLFKYLRTKVCCYVHYPTISTDMLTRVSDRVATYNNAAFVARSSVLSFGKLLYYRLFAYLYGVAGKRSEVIMVNSTWTRGHILELWNASHKTHILYPPCDIEQFLDLSPSDRIQTILSIAQFRPEKDHAMQIKSLSQFVQDKARGDFKLILAGSCRNEGDSERVKALESLAREMGVADLIEFKLNISFDELKDLMADADIGIHTMRDEHFGIGVVEMMAAGTMVLAHDSAGPKLDIVVERTGFLADSVESYAQKIEEICSLSPKEKSDIRINARDSVRRFSEENFETGFLAITEPIIQXXXXXXXXXXXXXXXXXXXXXXXXXXXXXXXXXXXXXXXXXXXXXXXXXXXXXXXXXXXXXXXXXXXXXXXXXXXXXXXXXXXXXXXXXXXXXXXXXXXXXXXXXXXXXXXXXXXXXXXXXXXXXXXXXXXXXXXXXXXXXXXXXXXXXXXXXXXXXXXXXXXXXXXXXXXXXXXXXXXXXXXXXXXXXXXXXXXXXXXXXXXXXXXXXXXXXXXXXXXXXXXXXXXXXXXXXXXXXXXXXXXXXXXXXXXXXXXXXXXXXXXXXXXXXXXXXXXXXXXXSRSRRAAHAGSWYSNHGDELSEQLSNWLGDAPSVMRPARAIIAPHAGYFYCGACGAHAYQQVDPAKVKRVFILGPSHHVRLSGCALSGLERYNTPLYDLNIDQSIYGELEATNAFETMSTQTDEDEHSIEMHLPYIAKVMESRRGQFTIVPVLVGSLTVDKEQKYGQIFSPYLADPENLFVISSDFCHWGQRFRYNYYDKSCGEIWQSIENLDRKGMDIIETMDPVAFSEYLKKYQNTICGRHPIGVLLNAVAALRANGHMFSLKFVKYAQSSKCRHSRDSSVSYASAALSIKMKVVTCTAPVNIAVIKYWGKRDEKLILPINSSLSATLDQDQLCAKTTIATCSKFEKDRMWLNGVEQPVNTPRLQNVLKEIRRRARKRNELLNWSVHICSENNFPTAAGLASSAAGLACLVFTLAKLYGVEGDISEIARQGSGSACRSVYGGFVAWEKGKEEDGSDSLAVQVAPETFWPEMRVLILVVSAKKKHVGSTDGMQTSVKTSKLLKHRAEQLVPDMMDQMTTAVKNKDFQAFADVTMKDSNQMHATCLDTFPPISYMTDTSRDIQRLVHAINKYYSENKVAYTYDAGPNACLYLLEDNVPLVFNLVKKFFPSTSGEEFVRGPHIEETSIPKDLVDSVPLSSPDSVQYVIHTKVGPGPQVLMTEQQLDCALDLMRRLPPQQIEKNLTDLIDLVPDLCEDLLSSVDQPLKIAKDKTLGKDYLLCDYNRDGDSYRSPWSNRYEPPLEDGAMPSERLRKLEIDANAAFDQYRELYFEGGVASVYLWDLEHGFAGVILLKKAGDGSKKIKGCWDSIHVVEVVEKSSGRSAHYKLTSTAMLWLQTNKQGSGTMNLGGSLTRQVEADSAVNENSPHIVNIGKMVEDMENKIRNTMNEIYFGKTKDIVNGLRSVTQLEDLKQRDNLQKDLANALRNRSLPLTLYWNGIMSIGSFFLTLRLIHGLKDMFLKANLFGVDMSKKTKYKVPEAQGVLCGAVFIITMFLFIPIPFYKYLSQREITDFPFSKYVEFLAALLSICCMIFLGFADDVLDLRWRHKLLLPTVASLPLLMVYFVTFDLTVIIVPQSFRGLFGYSIDIGMLYYIYMGMLAVFCTNAINIVAGINGIEVGQSLVIAISVAVFNLIELNGDYKEAHEFSLYFMLPFIAVSAALLTQNWYPSAVFVGDTYCYFAGMTFAVVAILGHFSKTMLLFMIPQVFNFVFSCPQLFRLIPCPRHRLPRYDPTTDKLGLSYSEFKLSNLSSLGSFCINVFRFFGLVEVKTFEGGEMMSVSNMTIINLFIKILGPINEGWLTATLLVFQTLCSCAALFIRYPLARIYMPQNEHIELHRKRHGRRLDYHERKRKKESRAAHELSKKAKKLRGIKAKLFNKKRHSEKIQMRKTIKMHEERKTKQKAGDEVPEGAVPAYLLDRESQTRAKVLSNMIKQKRKEKAGKWDVPLPKVKAVSEAEVFKVVKSGKTRRKGWKRMVTKACFVGENFTRKPPKYERFIRPMGLRFKKAHVTHPELKATFQLPIIGVKKNPSSPLYTQLGVMTKGTVIEVNVSELGLVTQGGKVVWGKYAQVTNHPENDGCINAVLLVSEPSHMENHRLKVTSCLFDILSAQSEVDHPLCEECTDGLLDQLDQQLRITEDECKDYREFLEKLGKSEDLDENTLDQELVKLRAEEEGLKMQLQGIEMERAQIKQQVNQQKKESERLDQEEERYWQEYNEYKRQLLEYEDAQRSVDNQLRYAQAQLDKLKKTNVFNATFHIWHSGHFGTINNFRLGRLPSVPVEWNEINAAWGQTVLLLHSLAKKMNLTFQRYRLIPYGNHSRCECLTDSKELPLYGSGGFRFFWDTKFDQAMVAFLDCLQQFKEEVEKGDSGFCLPYKMEKGRIEDSSTSYSIKIQFNSEEQWTKALKFMLTNLKWGLAWVSSQFPMADVKSLEHPTLKVPYEILNKKFRQAQKNVDREISHVQSVANELEKCLQREATAGDVNSVLNGMVDKLSILKRKAQESIGEEQEAAMSCKRRLDHMKEVDKMSPSAANQWKKKRLDRMLVEYFLRAGYYSTAIKLASHSGIQDLTNIDLFLVSKDIEESLASKETGKCLSWCHENKSKLRKMKSTLEFNLRQQEFIELIRSDKRLEAVKHARKHFTGLDDSQLNDVQRVMGLLAFPPDTSTPRYKELLDEGRWVDLVQQFRLENFNLYQLNNHSVFAVTLQAGLSALKTPICYRDGAKNPDCPVCSPHLNELARRLPFAHCAQSRLICYISGQSLNENNPPMMLPNGFVYGYNSLVSQEHEGQVVCPRTKEIFRLDEAEKVFVMNHVWISLSNNIYQNLAIEDWIYQNMYFEDKNVLMLWRNSPCVVVGRHQNPWVECDMATAVQQGVSVARRNSGGGTVYHDLGNMCLTFFTHRGSYNRVENLKFIASVLRKYYDVDVNLNNRDDIVLQEYKISGTAAKLSGNKSYHHCTLMLDVDCNILNQVLTSRFVINSKATESVKSQVKNLVNPSLNYEDLVLALTQEFVKDGDEEGEYVTEPQFPISKIYSDIKDWNWVFGKTPKFEIKRTFSLSVKLTLEKGFVSECKKMTFEWPWQYKFPPFFTLQPNVETRKNQLDAWCSLVLAYHAHHKKYSIDVMEALDSDLFLNKSINRKLSSESVYVILDILAKRGNLEWKDKTKKQALLMWRTPEQWGKLIYDWITVNGMTNTVCTFYELVNGDDSSGEAFHGLDTETLTKALHALELQKKAEVMSFDGNEGVKFFMATGGC---TKMEADSASGPTTSAKPTCVVVLGMAGSGKTTFVQRLVAHLHTAKTPPYVLNLDPAVHEVPYPANIDIRDTVNYKEVMKQYSLGPNGGIVTSLNLFATKFDQVMNFVDKRGSESKYVIIDTPGQIEVFTWSASGTIITETLASSYPTVVAYVMDTARSVNPVTFMSNMLYACSILYKTKLPFIVVMNKTDIVNHSFAVEWMTDFESFQDALESETTYVSNLTRSMSLVLDEFYSNLRSVGVSAFTGDGIDEFLKKVDDAAEEYEREYKPEYERLKREKAEAEKKEQQKQFEQFKADHGSGKGIKLDSKGYSLRDQPASSGMYLAPGDE----DEDSDDERKMEDEDADELKEKESFKRFLEAQKEKTVENSAKMANNFVVRIQSPDGTKRVQTKPTERLADFFERIQEEFSLPSKSFSIFQNRNKTGKLTLSKSKTLSSMKIKHGDMLYMVNDGGDEMTETS-----SSSLTSSNGIRKPWSTVVEDEIDQLLSKEDGRIYRSKNELMCHHGPSGKCFHCVPLEPYDETYLKSADPPIKFLSFHSYLRKLMGGVDKGKFVNLENISCKIKPGCTGHPPWPDGICTKCQPNAITLNRQPYRHVDYVQFENPFIIEQFLNYWRNTGSQRIGFMYGRYEPYKELPLAIKAVVSAIYEPPQVSTRSSVSLLEDPKEAALKHVAQKLGLVCVGWIFTDLIAEDLTKGSVKHFRNINSHFLSAEECIMAADFQNKHPNPCKLSPEGHYGSKFATVVVTGDSNQQIHFEGYQVSNQCMALVKDDCLIPTKDAPELGYIKESSNTQYVPDVFYKVNDEYGNEVTQLARPLPVEYLLCDLPAAFPVEPQFTFTGHSIKPFPLENRSETGESQEFSDFATYMSQFEPDQFLQAMSDFHLLVFLATCDMLPLKEQMTSLYEAVKQKDETMARHWSKTEEWATVEQILQHAPSASSGSASSGAPGESSSAAAEAVWTCNHCTFINPASKTSCDMCNLPK-SFLLFLGIFCLVVALLVIYMTSSPPDLTRYETEKSFSTGVDERKPFPSIVDDPTLQLTVVVPSYNEEERLPIMMDEALEHLQKKKKDFTYEIIVVDDGSKDKTSEVALKYTKKYGSDTVRVLTLEENRGKGGAVRLGVFSARGRNILFADADGASKFSDLDKLEEELSKTDKESGMAVICGSRAHLEEDSIATRSIFRTFLMHGFHFLVWFLCVRGIKDTQCGFKLLTRPAAALLFSNLHVNRWAFDVDLLYIAQYFKIPLAEVAVTWHEVDGSKMVPVWSWLQMGKDLLLIRLRYVIGAWKLSEHLMSDDDFMGEEEDYGLEYEEDSNSEPDVDMENQYYNSKALKEEDPKGALESFQKVLDLENDKGEWGFKALKQMIKINFKLGNYSDMMARYKQLLTYIKTAVTRNYSEKSINSILDYISTSKQMDLLQHFYETTLEALKEAKNDRLWFKTNTKLGKLYFDREEYTKLQRILKQLHRSCQTDDGEDDLKKGTQLLEIYALEIQMYTAQKNNKKLKALYEQSLHIKSAIPHPLIMGVIRECGGKMHLREGEYEKAHTDFFEAFKNYDESGSPRRTTCLKYLVLANMLMKSGINPFDSQEAKPYKNDPEILAMTNLVSAYQNNDINEFERILKTNRKNIMEDPFIREHIEDLLRNIRTQVLIKLIKPYTRIHIPFISKELNIDVTEVENLLVSCILDKTINGRIDQVNQVLELDQETGAARYSALDKWTAQLTSLHQAVVNKMSIEYPLIVKNVDKAIRSLGGTAAITKTYPTRRMELWFRYNDPYCNTACGDRKTVHNIILKVKKMKKFKAEVIGMMSVMYKFAGAANFQYLPMKRVSWLKEPADLFLPPPIFSRIDQPIGYNFLQHGRKRRFHHTHFATYEDDIPTEPYESHRETVKQVFEALKIFDEKRPIWSKNALTFHLDWSKEQFKRVLPCVAYYWLTGPWRSMWCKFGYDPRKDPGAKIYQTLDFRMRARAHKPKRSTHSESIYIFNPGVLPIYRQMFYQALDINMPEAQEIIHSQETCTEISGWMVPNAPQKIREMMSKTLEDVMEMGDSTPSLKTAYAIENKYDAFYTGGNVQVTSDGVHMFCQCGTQIKVLEVSTGKVVQTIGEEEDTCFRLSDEVLVVACRKMLIKQWSWKELLTRSWKAHVGPITQMQFDVTSTLLASGSSDSTVKVWDIVRQYCTHNLTGHQGVVSSLAFHQRLISAAEDYKLRVWDLMTSSCIAVLEGHFSVVTSMHVDVEDHLLYSASRDNVVIIWNIEKLSKVRTIPVYESVESLIVLPKKETSHRFFITAGSNGLLKVWNASTGACVFNNTKQQEHSIVSASYHQQLNVFVTVTFDHNITLHSVDTLEPQKHFVGNADDVLDMKFLGPSDSHLAVATNSELIKVFEVSTWNCQVLKGHTDIVMSLDVHKDGAMMVSASKDNNIRVWWFDEVGIVRCVAVGYGHTHAVLSVAFSRLSCKFVVTGSQDNTIKLWPLPDSFPGPPARLSSEVTEHAHERDINSIAVAPNDKLIVTGSLDRTAKLWRKDDLQLVGVFRGHKRGIWSVQFSPVDQVLATTSGDGTIKLWALSDFSCVRTFEGHQSSVLRVCFLSRGMQLLTSGSDGLIKLWTLKSNECVQTIDAHDDKIWALTCAKSGDKVVSGAGDAAINVWKDVTEEQQTEERTKREDFVIKQQKLANLIQEKKWVKALGLTITLNQPYRAITVIRALMEEEEEEKLELTLSKLRLDQIGTILTYCTEWNTNSRNCHVAQIVINIVLRTMTPEALLHLPNIKEFVEAITPYTERHFERMSRLQQQASFVDYTWQTMKLSKGNADDICIGNNNYQTDKWTNVTPRVISKIGCNLHNKKNHPLNLLRLRVQNYFYNQFLRHGTPIFAVFDSINPVVTTYQNFDSLLVPKDHVSRSRSDTYYINNQYLLRAHTSAHQEDLIKMGFDAFLVVGDVYRRDEIDSSHYPIFHQMEGVHLFSGHELFSRHSDLNIFEKGKRTKDKQETHSVDADKLLEHDLKKSLIGLAHALFGDVETRWVDAYFPFTHPSWELEIRYQGKWMEVLGCGIIEQQLLNNAGASTKVGWAFGLGLERLAMRLYQIPDIRLFWSQDESFLRQFQVDVPVTYKQISEFPACINDISFWIPEEYNSNDFYDLVRTIAGDLAEHVALVDEFTHPNTNRTSHCYRINYRHMEKTFTKDEVNVIHTQISEAAKKILGVEVRMFSANKQLSTLARRLNSTLVVAEHNNDSLTPITLNAISAAKKLGGEISCLVAGSQCAKVAEELSKVEGVSKILVAESEAFNGFLPEALTPIVLETQKQFNFSHIVAGASAIGKNVLPRVAAKLDVSPISDIIGIKDAETFVRTIYAGNAVQTVKSLDKVKVISVRGTSFEPAASGGSAATDAASVDINALSQYVSQELSKSDRPELTSAKTVISGGRGMKNGENFEMLYTLAGKMNAAVGASRAAVDAGFVPNDMQVGQTGKIVAPELYIAVGISGAIQHLAGMKDSKVIVAINKDPEAPIFQVADYGLVADLFKAVPEMTDKVHTNQTCWKCQRNLDFFCCGVIQPPNNERTFFEVIGIETSFDVDTRQLTQKFRQLQTNLHPDKFTQKSAEEKEISESQSALVNKAYSTLQKPLTRGLYLLELYGEPLEEKEVQVDSDFLMEIMDINEKLASANSVQLIKSIGEENRVVLQDLIEELAKAFKSKNILTAKEILARLKYFTNIDDKVKELLHQFGRRPEHKAPPEIFYDDDEARKYTSNTRMIDIQNQLTERAIELLQLPEDTPCFLLDVGCGSGLSGETLTDQGHVWIGMDISKAMLDVAVEREVEGDMILGDMGCGIPFRPATFDGVISISAVQWLCNADKKCHNPPKRLYKFFQTLYGCMIRSSKAVLQIYPENQAQIELMTQQAMKAGFTGGLVVDFPNSTKAKKMFLVLSTGGVAQLPRGLGTGPGPNTVAFSGARERIKNARGKPLKNSRDWINEKKERRRRQGKEVRPDSKYTGRKRKKAFXXXXXXXXXXXXXXXXXXXXXXXXXXXXXXXXXXXXXXXXXXXXXXXXXXXXXXXXXXXXXXXXXXXXXXXXXXXXXXXXXXXXXXXXXXXXXXXXXXXXXXXXXXXXXXXXXXXXXXXXXXXXXXXXXXXXXXXXXXXXXXXXXXXXXXXXXXXXXXXXXXXXXXXXXXXXXXXXXXXXXXXXXXXXXXXXXXXXXXXXXXXXXXXXXXXXXXXXXXXXXXXXXXXXXXXXXXXXXXXXXXXXXNTGDTDELFEIRNALYMGNYQHCINEAQKLKVSAEWRTEKDIIMYRAYLAQRKYGVVLDGISSGAPSELQAVRMYADYMSGDSRREKILSELDGKMSGNVTDSTFLLMSSSMYFQEGNYDAVLRTLHQSDALECISLMVQTLLKLDRVDLAKKELKRMQDADEDNTLTQLAQAWFNLAVGGEKHQDAYYIYQEMIDKYNSTPLLLNGQAASFMAQGRFDDAESVLQEALDKDSNNAETLVNMIVLSAHLGAPEVSNRYVSQLKDSHRGHPFAKEYFSKENEFDRLARNYAPRCPKTIDCGEVVADVRFHPAQDVIAAGLLEGIIKLYSYSQENHELMEFTHHKKPCRCIRFNENGEKLFTASKDKSLSIIDLEKGVLQKHLKKAHESSINSLLVVNENIIASGDDDGTFKVWDMRQDKVVMEAKENEDFISDMVIEPNRLLVTSSGEGCITAFDIRKKKKIQSELFDSGFLSMAMVKNGAKLVCGSEDGTLNIFNWGEFGNISDRFPGHPESIDCITPINHEIICTGSFDGKIRAVNVLPNRFIGVVGEHECPVESMSKSRCSSFLASSSHDNLIKFWDISELHGERVSDRKRAKKSKSSSADFFSDLMAFVPAVRQFSTSAARKLVQAPIQIFGLEGRYAHALYSAASKEKKLDAVEKELNGFTALMKDVKLADYVNNPTINKLEKRDALVGVLKKQNVSNLTTNLIGAMAENGRLKSLKSVIGAFGKIMAAERGEIICTVTTAKALDASSLKEVKAALQGFVAKGQVLQVETQVDPGIIGGMVVNIGEQYIDMSMASKIKTYTSLIKQGVMATRSLTEVFILMRNNAIQNRHLFSDQVADDRTALVGSRDAELGIMRTSLLPPEWIDRVEEVQYEISRIKQKMKELAVLYDKHSNRPTLDDSVDEEHALEIQTQEITQMFMRCQRLVHEIQGASRLSSLQEQKLTNNVSSSLARTVKELSLNFRKTQSSYLRKLKTREERAQQYFDHNLQGSE-----DELDELFDRGFSQKQLHMLEDNSQLVEQRDKEINQVLRSIHDLNDIFKDLASMIVDQGTILDRIDFNIEQTSVRVEKGLGHLQSAAKYQKKNRKMLCILILFIVCIIMIIILVATKSMGKAKKTGKNVPLDQQITEDKAVRAPGRTKVRNRLDNDEEFVGDKLSRRILEQAKRQQEELEDEYGLGKSAEKKAKMVKLGGGRAGADSDSEEEEFAEDGEETYEEVEIDEDDEKALEMFMSKNPPVQRTLADIIMEKLTEKKTEIQSQMSDNMQMDQLDDRVVDMYKQIKGILSKYRSGKLPKAFKIVPALRNWEQILYLTEPECWTAAAVYQATRIFASNLNAKLAQRYFNLVLLPRIRDDIAEYKRLNFHLFMAVKKSLFKPAAFFKGILLPMCESGTCTLREATIMSSVLARTSIPMLHSAAAILKIAEMDYNGANSIFLRTLLDKKYALPYRVIDAVVFHFVKFQTDKRDLPVLWHQALLTFVQRYKEDISSEQKEALLELLKKHVHEGITPEVRRELQNSKCRDSEDPSNVVMPLENLEEQGLEKNPNLELAQWKFLLGTEKFKKDAKLKNDLMKTVEKENMAPFYEEVCKDLGWKLDQNLLQKMKAENEAELKRLEEAVEDAEKNLGETEVRESLLTKAEYLCRIGDKEGALSQFRKTGEKTVTLGYRLDIVFHLIRIGLFYMDHDLIKRNLEKAQSLIEEGGDWDRRNRLKVYKGAYCMAIRDFKSAANLFLDTVATFTSYEVMGYKEFVSYTVISSMIALERPELRKKVVKGSEILEVLHGLPDVREYLFSLYNCQYGDFFKSLARVEQFMKYDRLLSSHGTYYTREMRIKAYSQLLESYRSLTLDYMARSFGVTIEFIDKELSRFIAAGRLHCKIDKVGGVVETNRPDSKNWQYQATIKQGDILLNRVQKLSRVINIMISDKKRPKETDGIDSVIVVDNVPSVGTERLEKLQNVIRKIFSKFGKVQTEHYPDDDKKTKGYIFLEYQNPQDAAEAVKATNGYKLDKQHTFAVDLFSDFEKYQRIAEEWENPTPQPYVDHGNLRAWLLDPHCYDQFSVIYGEKTGIFLNSHGEPTAVEERQRWTETYVRWSPQGTFLATFHYKGIALWGGENFRQIMKFGHQGVQLIDFSPCERYMVTFSPMPDNRDDPQAIIIWDIRTGQKKRGFHCENASVWPIFKWNHDGSYFARMSQDTLSVYTTPSFGLMDKKSIKIVGLKDFSWSPTDNIISYWTPEDGDMPARVTLIDVPSRETLCVKNLFTVADCKIHWQKNGDHLCVKVDRYKSKKEGIFHNFNIFRLREKQIPVDIVEVKESILAFAWEPVNARFAIIHGENPRISVSFYVVKKSNVELLKTFDKRPVNSLFWSPRGQFIVLAGLRSMNGTLEFVDTNDMLIMTQAEHFMATDVEWDPTGRFVATAVSWWGHKVDNAYWLWNFQGRLLHKQSQERFCQLLWRPRPASVLPAAQVKEIRKNMKKYNQRFSLEDKMRDSKASKEQIERRRKMIEEWESWQAMILDNYNEEKERLVLRDGIDENFEEEVIEFLVSVQETVVEVQASKAITLIGSAEIVAEYFHYGINSILYQRGIYPAETFTRTQKFGSTLLVTTDEELKSYLANIIDQVKEWLLQMTIQKLVLVIRSIDTNEVVERWQFEVKCEKSPEDSITKKTEDEVKNEIRSVIRQITASVSFLPLLESPCSFEILVYTDKDLQIPEKWGETGPAVMGNSEVVKFRSFTSSLHTVDSMVAFKKDFTNARFSMPGQRLLKLGDNISGSGTYVRNGYVYSSLAGNLDTSTNKEGKTVIEVSTKTKLNVVPHPGSLVSGRITNVNPRFCKCAILAVDNVNLTETFRGMIRREDVRATEKDKIEMYKSYRPGDIILARVVSLGDAQSYILSTAENELGVVLATSEEGVTMIPISWCEMQCPKTLTKEFRKVAKVQPEYATIFTPTNQKRLTNVAVVRLKKAGKRFEIACYPNKVTSWRNKVEKDIDEVLQTHDVFVNVSKGQFAKAEDLKKAFGTDNQDEICLQILAKGELQVSGKERQNQFESMFRDIATLVADKCVNPETNRPYTVTLIEQAMKDLHIAVKPTKSTKQQSLEVIKVLCESIQIQRAQMRLKVTVPSKDAKKLKDKIRTLATKVEEEDFDGDLEMIVLIDPGCYRQMDSLISQETRGKGKLEVLSLKDVEEREERLEEPSSLLVIVVDLNPLKKETVLTQYLDSIMVFGNAHLMLNHKNKLAVIATHKETSPYLHIFNSNIQEDKDGKFELFARVNNGVMENIKEVFMLDNSQVSSDSLIAGAMCKALCYINRLEKEATYGEKISARMLIIKGAEDNPSQYMNFMNVVFTAQKLNVVIDACLVQNDSGLLQQACDITGGMYLKITQTSGLLQYLLWVYLPDPSVRTTLSLPPKVQVDYRAACFCHRNLIDIGYVCSVCLSIFCAFTPICSTCQTKFKIMGPMPRHSGKGRGGGRGGKPPRFHKFEGRFMSEMEAASSVAQQG---GGDPEEPAHAPS----KFPCRLAMWDLQHCDPKKCSGRKLARLGFVKTLKLNQRFNGVILSPMGTKCVAPDDREIVMQHGVAVIDCSWAKLEETPFGRMKGNNLRLLPYLVAVNPINYGRPCKLSCAEAYAAIFYIVGLKELGDILLRKFKWGSNFFDVNQKVLDMYANCKDSAEVVKAQKDYLKELSEEDAS-ETADPFDIDMDKETFNMNRD-YDLPPSESSEEEESSEEEEEGEDEEENEDESDTGEMEESDSNQTSDFNKSDLKDTVV-----MFGLIVAGRLVQTDIQQMSETHFLFNIPDANNANHIVVFMTGATPLPDTMGVAVHFGWPGAGGPSWKFLGFINNAKPSAVFKITNLRGTTTTANPFGQPAMGPQTAQIGLSVEPLVQLQQMTPANNANPSLVNSFTEFAQKTVQSLFNYTASFGVTQQQMQPNPGETYVPISTLRNWYENFQRRLQQNPYF-----SFWDNGPAPALYNFPGQKTSP-VQGKQHTLYPTTTGTSVLGLRFNGGIILAADTLGSYGSLARYRNCSRVMKVNDTTVLGAGGDYADFQHMKGIIEQMVIDEECLNDGFNYSPKSLFSWLTRVMYNRRSRFNPLWNTFIVGGIENGEPFLGYVDKIGTAYEAPTLASGYGAYIAQPILRDAMEKNPDMNEADAIKTIDNCLKVLFYRDARSLNRYEIAVVTKDGARIEGPKVSDTNWEIAHLIKGYEXXXXXXXXXXXXXXXXXXXXXXXXXXXXXXXXXXXXXXXXXXXXXXXXXXXXXXXXXXXXXXXXXXXXXXXXXXXXXXXXXXXXXXXXXXXXXXXXXXXXXXXXXXXXXXXXXXXXXXXXXXXXXXXXXXXXXXXXXXXXXXXXXXXXXXXXXXXXXXXXXXXXXXXXXXXXXXXXXXXXMPKVKRSKKPPPDGWELIEPTLDELDQKMREAETDPHEGKRRVEALWPIFKIHHQKSRYIYDLFYRRKAISRELYEYCLREAIADKNLIAKWKKQGYENLCCLRCIQSRDTNFGTNCICRVPKGKLEEGKIVECIHCGCRGCSGMEVDKPLRVFVPLHVRWAPTGFLIGCYNGNERACCVTAVVHPDNEQSGNLAGLLSHSPKGQLCVLGTLENSSLGSSS-----SLSQNDSFWLKI-KNRDSDVVDVRVVGSLNLEKGSFLIYYDPSNVRKSI----------FLGES----IHNLIATSNDN--TGTLDYASYSTASLIKGNIDFLIFSLFVYNTVIPNISVLQLPVLLTRGLQKNRHLSSGIAWKVFNKPAVLCQLNYRWTVIEETA-KDAKRTPCDKLRFENAISQQAFDLILGIGVMMFLLRSNFHNEFADQIMSSADWIASELQVLLKWMMGFPAGLKLNSQLDSLLGRFFLYHIYLWTGYLQVLRPVLSTLLWYICVSGCLGVTTQLSLIQDLISMMTLHIYCFYVYAARLYDIQMRGLASLWRLFRGKKWNVLRKRVDSTSFDVDQLFLGTLLFTILLFLLPTTALYYIVFTALRLVVLVIQGSLYKIVSILNILPLQSLLYRIFSPQTVSDGVFFTVHAPCQPHVPLSMNMQLVPAGLGKIWSSTRVRQ---QQSSSWKHLGSKLYWGKLIYPWIESQN--MNLQTLAGYLQQTLSPDPTAIRAAEKFLQSIEGNQNYPILLLHLVDKDGDMAIRISASIMFKNYAKRNWRIDEAGDRVHETDRATIKQIIVGLMLKSPEQIQNQLSDAISIIGREDFPAKWPALMDEMVSKFESGDFHVINGVLRTAHSLFKRYRHEFKSDALWREIKYVLENFANPLTVLFNNTMNLAETHASDPTALKVIFSSLLLICKIFYSLNFQDIPEFFEDNMATWMGHFHKLLTSDNKLLQTQDEAEAGLLEQVKSQICDNVAMYAQKYDEEFSQLLPSFVTAVWNLLLSTGSQVKYDLLVSNAIQFLASVAERPGYKHLFEDPSTLGSICEKVIVPNMEFREADAEVFEDNPEEYIRRDMEGSDFDTRRRSACDLVKALSKNFEGPVITNFSQYVQVMLAEYQKNPATNWKHKDSAVFLVTSLASKGATQKHGVTQTSELVNIVEFFHNQILPDLQGANVNEPVLKAGAVKFVIVFRSQISPEILVQVVPLLVKLLKAESAVVHSYAACALEKVFTVKSAEGKPVVTKESISGCTEELLTSLFTAMDSPGSSENEYLMKAIMRSLSLLQGAFVPYVGVLVQKLTEKLIAVSKNPSKPHFNHYLFESMCVAVRTTCKENKAAVASFESGLFPPFQEILQQDVQEFIPYVFQVLALLLEMHT-QVSEEYMALFPHLLQPVLWERPGNIPPLVRLLQAYIEKGSANIQPDKVNGLLGIFQKLIASKGNDHEGFYLLNTMFESMPKELLGSYMKQIFILIFQRLQSSKTTKYVKSLLIFFSVFIIKNGGAALIETIDSIQAKMFGMVLERLYIAEVQKVGDTEDKKLCAVGMVKLLTETPAMYQGEYAAQWAPLLQALIGLFELPEDTSVPDDEHFIDIEDAPGYQAAYSQLIFAGKKERNPVKDIPDAKLFFVKQLQMLSSVIPGKVPAMVSGLQPEAANFLQQYLNAAGVQLSEKAFELVKELHRSALPPFSEDGVRQILEEMKALYEQNQQEVNDAIEGDKMLFPGIQLRHASLERNKRCLMAYLYNRLDVIRRMRWEFGSVLPQDVKYNLSEQELQWFTSYNKLLATYMRSLGLDLTQDVKPPKSLYIEVRCLVDHGEFETQDGNIILLKKNSQHYLLRTECSHLIRQGILEHILXXXXXXXXXXXXXXXXXXXXXXXXXXXXXXXXXXXXXXXXXXXXXXXXXXXXXXXXXXXXXXXXXXXXXXXXXXXXXXXXXXXXXXXXXXXXXXXXXXXXXXXXXXXXXXXXXXXXXXXXXXXXXXXXXXXXXXXXXXXXXXXXXXXXXXXXXXXXXXXXXXXXXXXXXXXXXXXXXXXXXXXXXXXXXXXXXXXXXXXXXXXXXXXXXXXXXXXXXXXXXXXXXXXXXXXXXXXXXXXXXXXXXXXXXXXXXXXXXXXXXXXXXXXXXXXXXXXXXXXXXXXXXXXXXXXXXXXXXXXXXXXXXXXXXXXXXXXXXXXXXXXXXXXXXXXXXXXXXXXXXXXXXXXXXXXXXADWTPLGEYYYRIQEVYSMSWDLSRFIVAAAPYGGPIALIRDDSKMTTKPIIYMFTAAGNEITAIRWNSGHVIQLGWSCNEDLLCVQDDGTVLVYDIFGQFKRNFSLGQDSKILECKIFAGTGIAVLTSTYRIFLITNIEEPRIRRLAEVPGLDAPPSSWCIINQGRQTRALVAKEANLYLLDHGQFQEQREMSSIIGSWIEMAVSFNNKYLALFADTGLLWIGSSDLQKVYCEFDTKCSTRPEQLAWCGSGAIVGYWTNVLLVIGPHKDWIKFTKDFPVHLVQEADGLRIIGPYQHEFLQKVPSVVEDIFKIGSMEPGAMLFEASREFTKGSQRADEYIRMIKDQLHLAVSQCIEAGGHEWEPRVQKQLLRAATLGKCFLTDYRPEEFVNMCQMLRVLNNIHEHTIGIPLTYTQLQELTLPVLIDRLVMRRQYCLAIRICEWLKLPEAEGTSRILAHWACYKVQQSNVDDEQVARAIAQKLGDTPGVSYSEIANKAYECGRTELAIRLLDFEPKAAEQVPLLMKMKRDPLALTKAIESGDTDLVYMVLLHLKENMKLGEFFMAIRDMPTAHALFLQYCRQQNRSMLRDLYYQEDNYQEEANCRIRESYEEDRLESRLSQLVAAQEAYKKARNEW---------------------------------------------------------------------------------------------------------------------------------------------------------------------------VDGFFKSGHTNNWAVLVDTSRFWFNYRHVANVLSIYRSVKRLGIPDSQIILMVADDMACNPRNPRPATVFNNANQHINVYGDDIEVDYRGYEVTVENFIRVLTGRLPPSTPRSKRLLTDDRSNVLVYMTGHGGDGFLKFQDAEEISHVELADAFEQMWQKQRYHEVFFMIDTCQAESMFQKFYSPNILAVASSRVGEDSLSHHVDPAIGVYIIDRYTYYALDFLERVTPDSKKSMGQFLRVCPKQQCISTVAVRTDLYPRNPDNVLITEFFGSVRVELTDDYI----------------------------------------------------------------------------TKNRVLVRGMLSPLHAVGFAIAAGGIGTAMLASFVNPLTAGLGVFNLFLYTMCYTPMKRLSVANTWVGAVVGAIPPMMGWAACTGALEPGAWLLGAILYSWQFPHFNALSWNLRQDYSRAGYRMMSVVNPDLCKRVALRHCVGMIGLCTLAPVLGVTTWTFAVDSLPLNAYMAYLAWEFYRKGDSNSSRKLFRFSLVHIPALMILMLISKKSFGGAKKTDDHIPTSTFQKMLLAVGSSALSLASPWRADMIATMGEVTGLQSIKYMHSRMVSDPTGRQILRERPRINSRTVDLNYLKTLPEGTFGHEYITFLEENNITPDRRPVTFVDDPELAYVMQRYREVHDLVHTVVGMPTTMLGEVCVKWIEGLQLRLPLGITGGLFGAVRLLPKQREMYTHLPWALRVGKNAKFLMNIYYEHHWEQPMDEFRKEMNIEQPM-EGGKKTPNHLKNKHARDQEKRLIVLLERASLETIKVGKEYQLMNPDKHKHLMAKYKKDPSQCRPDITHQCLMMLLDSPLNRAGLLQIYIHTERNVLIEVNPQIRIPRTFDRFCGLMVQLLQKLSIRATDAPQKLLKVIKNPIIDHLPTGCPKIGTSFSSSELVQPKTLVPEKGPAVVVIGAMAHGAVTCDFTERDVSISNYPLSAAITCAKICTAFEDTWGIVTDYKEEQSNEIEALESIYPDELHILATEPYKFEIPVKVDYYEDTATVTLQFEYTATYPDEIPVVSISESEGLEELDLEQLTSSITEQAEENVGMVMVFTIVSAVQEKMQELIEGLIKNRQEQKEEAIRLAEEIERKRFEGTLVSIETFLAWKTKFDAEMAEKKRQKDNDNKPTGKELFMTDTSSDVKFLEAVEVDESLFQDDLDXXXXXXXXXXXXXXXXXXXXXXXXXXXXXXXXXXXXXXXXXXXXXXXXXXXXXXXXXXXXXXXXXXXXXXXXXXXXXXXXXXXXXXXXXXXXXXXXXXXXXXXXXXXXXXXXXXXXXXXXXXXXXXXXXXXXXXXXXXXXXXXXXXXXXXXXXXXXXXXXXXXXXXXXXXXXXXXXXXXXXXXXXXXXXXXXXXXXXXXXXXXXXXXXXXXXXXXXXXXXXXXXXXXXPPPKLEKVVVHPLVLLSVVDHFNRMGKGNVKRVVGVLLGANRQGTLDVSNSFAVPFDEDDKDRSVWFLDHDYLENMYTMFKKVNAREKIVGWYHTGPKLHPNDIAINELIRRYCPNSVLVIIDAKPKALGLPTEAYIAVEEVHDDGTPTSKTFEHVSSAIGAEEAEEVGVEHLLRDIKDTTVGSLSQRITNQLLGVKGLASQLADVQKYLEQVVAGKLPINHQILYHLQDIFNLLPDVHLESFVKSVYVKTNDQMLVVYLASLIRSIIALHNLIDNKVSNRDAERSEGSKKEDKKKAEDKSKD---ATWREGDVLMPGDILTDLAKSEASGKTVLGPGLRQVLDTVSATKPGVLKFKSPNIYWVDSHQKRYVPVRGENVIGIVTQKSGDVFKVDIGGSDLASLSYLAFEGATKRNRPNVVIGDIVYCKLLVANKDMEPEVVCIDSTGRSSGLGVIDGGFLFHGTINLIRKLLSPEFTLLKELGNGMPYEIALGMNGRIWVKGRSSQETIAIVNLISNSEYVSKSQVKPIVRHAMDTLSLTKMFGSGKKDGGAPTPQEAIQRLRETEEMLQKKSDFLEKKIENEISTARKHGTKNKRAALQALKRKKRY-EKQLGQIDGTLSTIEFQLETLENASTNTEVLKVMGEAAKALKQAHKNMDVDDVHTLMDDVAEQQEIANEISEAITNPVGDVDEDDLMAELEELEQEDLLDVPVTDLPSVPTKGKQTKADELRELIVVRHASNTSNVQSNRTAILYISAIGIFMTGMAYAGVPLYRMFCQAAGLGGQAVQGHDASNLENLVPIQERIINIRFNADTASSMQWNFRPQQTQVKVVPGETALAFYKAKNPTNSAIIGISTYNVVPFDAGQYFNKIQCFCFEEQILNPHEEVDMPVFFYIDPEFAEDPKMEGVDTITLSYTFFEAKEGMQLPLXXXXXXXXXXXXXXXXXXXXXXXXXXXXXXXXXXXXXXXXXXXXXXXXXXXXXXXXXXXXXXXXXXXXXXXXXXXXXXXXXXXXXXXXXXXXXXXXXXXXXXXXXXXXXXXXXXXXXXXXXXXXXXXXXXXXXXXXXXXXXXXXXXXXXXXXXXXXXXXXXXXXXXXXXXXXXXXXXXXXXXXXXXXXXXXXXXXXXXXXXXXXXXXXXXXXXXXXXXXXXXXXXXXXXXXXXXXXXXXXXXXXXXXXXXXXXXXXXXXXXXXXXXXXXXXXXXXXXXXXXXXXXXXXXXXXXXXXXXXXXXXXXXXXXXXXXXXXXXXXXXXXXXXXXXXXXXXXXXXXXXXXXXXXXXXXXXXXXXXXXXXXXXXXXXXXXXXXXXXXXXVFFYDVIQNQRVLVLVSLSVDSLCACKILQYLFQCDQVLYTIVPVTGYQDLERAYLENSEGVKYVIMINLGATIDVVETLQPPENVVFFICDSHRPVEVHNVYNQQVNLLMKQDEEDIPEFDTVFRDEESDDRRFNRRERWEEKKQKLIFDYTEFSGYGTSSAFLIFELAWKMSKDTNDLLWLGILGVTDQYIHHRIDRDTYIDVVGQMQSHVSRHNHRPNSVSVDCLRIAFDQELQLVLYRHWSIFESLCHSPQMACRFRVWTMKGRKRLHEFLADMGLPLVQCKQKFGSMDVHIKDSIKDTITQQAPKYGFQELFLPSFHAQYGYKNKLCAMDGVYACGSILENTDATASECFLKALDFLNRNNVEILEKGLESSKNQLQGIVRQVQSFLDMGQIISAGPFLYAFVQETPDTKFFARPICLERLAKFTLAAYCSVSKKAPNLPLVLGAPHDKNLGTMLVVGIPPLSEKTCKNFFGKAFEQAGNSTGARTMHDYFDSHIIEMKTEDKSKFFDALISLLQMGNQLTGIAPSQILPIEHYLSDLSDYEFVASLGSTRFFKVAKAKGKEGLGVVKVFVIHDPSLPLTTDKQQLEDISVKLQGASNCLPFQRSILTDKSAMLLRQFVKDSLYDRISTRPFLNLIEKKWLAFQLLCALHQCEKRKVCHGDIKSENVMVTSWNWLLLTDFASFKPTYLPEDNPADFSYFFDTSRRRICYIAPERFVESNWKSSESQKGDIDLTTSEVKKGDLVPAMDIFSVGCVITELFTEGKAAFDFSQLLAYRIGEYSPWKLLQSIEDSNIRELCRHMMQRDAPHRLSAEEYLRQQQGKAFPEYFYTFLKLYLQRFATLPIIPADERIIRINRDLASILKNMEISDEGEQNNHKNTGLVLIISLVTASLRSLNFCKSKLLSLEVMLKLSKYVTADIILDRLVPFMLMMVNDEFPAVRAEAIRTITNCLAGVKTVPITDANIFPEYILPAMSHLTLDHVVSVRVAYAENIALLAETALSFLELGQMRNDRNANTETVQYKASYDVELQALHEMIQQKVATLLSDPENIVKRTLLETGITRLCVFFGRQKANDVLLSHMITFLNDKNDWSLRGAFFDSIVGVAAYVGWQSSSILKPLLQQGLSDMEEFVVHKTLCALTSLTELGLLQKPILHELLTEVVPFFCHPGVWVRQGAVGFLSAVASSLNIADVHCNLIPLIQPYIKQNVIQVDKEVILLNALREPVARTVYDYILRCGQLEQLLEALQDRQLIRNGHPPNYTELDEQLTHIFRKLFSMGMSEADEDKILAMKDIMLKLYKARAGSSDNTIEEPHTFGKVNISKFISTVQQVDLMVNDKNTEESRKTVKKKVSMNDDWRMAPTTNMSEKPVQMHSAPCKLEVRTLLAKKRLQYKNDMTTRDVLDTATDNRPPPANWRPRGQLVAHMHEHRGSVNRIRVSGDHAFFATCSDDGTVKIWDWSRMESKSMTNRSRQTYNKQGGQIKTICFCEHDYSIAAASDSAAIHVFRIEQKISKNLDVEADGLVVDINHFDTGQSVLTYATVHGYLRGWDLRSPKMAWTLKNAPKHGLITSFDVHHSQSWLSVGTSSGTTVCWDMRFQLPITSVAHPTGARVRRLLTHPAEQSCIVASVQGNNEVSMWDMETSSRQRTLSSAPPLSLTQASNHSVNGLYMGVTHTFLLTGGSDMRLRYWDLSYPANSTIVASAAVSYSRLIDGTEVVQETYGRLKTSSEDIPRRGPDSPPSGHHDVITDVNICQATQCLIISASRDGIVKVWKXXXXXXXXXXXXXXXXXXXXXXXXXXXXXXXXXXXXXXXXXXXXXXXXXXXXXXXXXXXXXXXXXXXXXXXXXXXXXXXXXXXXXXXXXXXXXXXXXXXXXXXXXXXXXXXXXXXXXXXXXXXXXXXXXXXXXXXXXXXXXXXXXXXXXXXXXXXXXXXXXXXXXXXXXXXXXXXXXXXXXXXXXXXXXXXXXXXXXXXXXXXXXXXXXXXXXXXXXXXXXXXXXXXXXXXXXXXXXXXXXXXXXXXXXXXXXXXXXXXXXXXXXXXXXXXXXXXXXXXXXXXXXXXXXXXXXXXXXXXXXXXXXXXXXXXXXXXXXXXXXXXXXXXXXXXXXXXXXXXXXXXXXXXXXXXXXXXXXXXXXXXXXXXXXXXXXXXXXXXXXXXXXXXXXXXXXXXXXXXXXXXXXXXXXXXXXXXXXXXXXXXXXXXXXXXXXXXXXXXXXXXXXXXXXXXXXXXXXXXXXXXXXXXXXXXXXXXXXXXXXXXXXXXXXXXXXXXXXXXXXXXXXXXXXXXXXXXXXXXXXXXXXXXXXXXXXXXXXXXXXXXXXXXXXXXXXXXXXXXXXXXXXXXXXXXXXXXXXXXXXXXXXXXXXXXXXXXXXXXXXXXXXXXXXXXXXXXXXXXXXXXXXXXXXXXXXXXXXXXXXXXXXXXXXXXXXXXXXXXXXXXXXXXXXXXXXXXXXXXXXXXXXXXXXXXXXXXXXXXXXXXXXXXXXXXRMSRRETDDLKHCVEKTVTKFLGFNEPTLVTAAINCIDKGYEKRKAVDKLSSILDDQASKFAEKLFNAYDDYRSQHSRSRKRKEEEREREEIIEPKKSKRFEVPVPMVPQGNPSPGQLTTDKIKELMANAQKMIQERKAQLSVATSV---------APPSSQPVLFNDAMEKAKRAAELQQQIQMRMSQ-AGIAPIGAAAGAKQMQPSKPTPLILDEQGRTIDATGEAIQLTHHMPTLKANIRAKRREQFKAVHDKPPEEISETRYFDPRLGARSMTRTKKAFKFHEQGKFEQMASRLRAKAQLEKLQSEIAQASKKTGIASAAKLATIMPKKELKEGEIPDVEWWDSVILQADSYDNLDAGEAKEQLEGVTLLVEHPTQMKAPAEPNKEVQIPVMLTKKERKKIRRQTRNETQKELTEKIRLGLLPPPEPKVRMANLMRVLGSEAVQDPTKIEQHVREQMAKRQKTHEEANAARKLTKEQRREKKINKIKEDTTLGVKVSVYRVSNLSNPSKKFKVETNAKQLYMTGFVVLHKDCNVVVVEGGPKQQKKFKRLMLHRIKWEDTKSKK-DEDEDSDDEVKKQDTCVLVWEGEVKQRAFGEMKFKMCPTESFAREQFKKAGVEHYWDLAYSTAILESTGEMGDNAGKTNKRKRTHVTISYSESQPSTEESKMKENTWTPPNWKELWDNIMEMRKMRNAPVDSMGCDVISDRDASPEEYRYQVLLSLMLSSQTRDEVTSAAMAKLRKHGCNIENILQTSDKVIGELIYPVGFWKRKVEYIRKTTEVLKRQ-GGDIPRTVEDLCKLPGVGPKMAFLVMKCAWGDVCGIGVDTHVHRISNRLGWVKKTTKNPEDTRKALEDWLPREYWSEINHLLVGFGQQTCTPVGPKCGTCLNKEICPEGRKNSELHYVVYESEHQMPDIMRLITKDLSEPYSIYTYRYFIHNWPKLCFLAMDGSSCVGAIVCKLDLHKKMVRRGYIAMLAIDQNYRRRGIGSHLVMKAIRAMVADDCDEVVLETEITNKAALRLYENLGFVRDKRLFRYYLNGVDALRLKLWMSCLLRNLLNHRHYSNSDASVTPRCAVVGSGPAGFYTAQQILRGHPSATVDVYEKLPVPFGLVRFGVAPDHPEVKNVINTFTSTAKNDRCQFVGNVTVGRDISLQDLRRSYTAVVLSYGSEDDKKFGIPGEDLDGVFSARKFVGWYNGLPQDREMKVSLDAETAAVLGQGNVALDVARILLTPVDILMKTDITEYALEELHKSRIKRVYLIGRRGPLQVAFTTAELREMVRLQGARPVLDKTDFEEIQHILKELPRPRKRLVELMVNTALSTPSENNAKREWCLKFLRSPLEFIASQDGTRLAGIRLSVNELQGNKENQTAKATGQTEDLQCNLAFRSIGYKTLPLEG-APYDAKKAVVPNRAGKVSQETGLYCSGWVKRGPVGVIVSTMNDAFETGKMILDDLATGQLVTSDHRGLELILPTLQEKGIKPVLFSDWENIDLRETERGSTKGKPREKITNIQEMLQIAHRMGKTKQTKKFAEMKRMISMKDSRINKKERHKKRKKANMTVRELPQASSALFFKYNTQLGPPYHVIVDTNFINFSIKNKLDIIKSMMDCLYAKCIPYITDCVMGELEKLGSQYRVALRIAKDPRFQRLSCTHKGTYADDCLVQRVTQHKCYIVGTCDKDLRRRIRRIPGVPIMYIAKHQYSIERMPDAFGAPKTLIVLLSGFAIRHYIAGSWVAEWLADRNEISTPLTSWKRVTEGLALYKNGISPYDGDIFHEMPLVLRFLNFLNTRLSLIFTICDLLTAIMLERTAKHFAGLLLKRQATSVKNYSVDSKTLLLKATDVNSIRLYVMAAYLLNPYSVSVCVAKSTGVFLNLIMAFLLYFTITGNKNKAYIFLAFATYKSLYPIMLVVPIALHLAHVELVVSAILRASLTTLTIVLGLLYISFTLEGSWKFLHSTFGFILGAPDLEPNMGVFWYFFTEMFEHFRVFFICVFQINAFIYTVPLAFKLKDDPIFLMYSLIALTAIFKSYPSLSDVAFYLSLLPIWRHVFGYMRNNLFVAGMLIVSTVLAPMLWHLWIFAGSANSNFYFSISLVFSTAQIFLITDLIFAYLRREYDLLNGVDQKEDGKPVQVLLDTTFRLDHRGIIRVAGPDSLPFLQGLITNDTEKLSDAIYSLMLNVQGRVLYDTLLFNASTPCVLMECDKEVVPEFVKLMKRYKIRRKVDISDVGDLKVYASLSSTDNFKELSSAASPDPRIPSFGWRFISKDGIVANGNLQDYHMERYKIGLSEGVVDLPPGNCFPLESNAVFLNGVSFDKGCYIGQELTARTFHTGVTRKRLMPLLFSSAKPEDKLNASGKTAGKIRSVCGSHGLGLVRLAEALSSQMSTSIPSWWDIDYDASLPDLLPIYYKRLFPYGPYYRWLNYGKYFTHREFSFTLKDDVYIRYQSFADQSEMEKEIQKRCPYKIDIGAIFSHRPKDHKTVAAAFQAQEKELVFDIDMTDYDDVRACCSGADICLRCWPLMTIAIRIIDRALRDDFGFEHLLWVYSGRRGVHCWVCDESARKLTQKARSAIAEYLSVVKGGENQVKKVVLSEKVHPSISEAIQVVESHFKDYACKEQDFLGDQDQIDKVLSLIPEERKVIENDFKSGKNSTDRWKIIRRRITTRASEEIMLQYTYPRLDVNVSKGVNHLLKSPFCVHPKTGRICVPMDLKNLEGFDPFKVPTISQICEELNTVVRPADKDYRLTSLKDTIGVFDEFLKKLEKSRGKKMSSFRKVGKSNQRPHRERSQPSARQHLGILEKKKDYKLRADDFQKKRDVIKGLRRKALDKNPDEFYFKMVKTKLEDGVHQTEDTTPTYTDEQLKLMQSQDLKYINYKMSLERKKIEKLKSSLHMIDAVDKPKNKHTIFVDSKKEAKKFDASKHFDTHPALLGRSYNRPRMDQLKAMRLKHTDDDTMEAISEGLDQKYKELTQRIEREKKLSVVARKMEMKKALMDKKKKKKIGNETPDQAALYKWLPQRKRMAEEQHGPKLSEIFTDLWKTYEFLEETEDPSNSTKVQDKVKKAVVDAEKAINMVNMISLFSTNEEFEEVVTSEIKYMLLPALLGHFTGKEMGKDRMDVLKKSRTCFMDFLKLVKYYGVLEFRLPKIDDEGSVPGKPDLKAMEAERQIKIERFRKQKETKEKVKELKAQVDSGKADDETEREYYRMLLNQWTYYTLEEVQNIQNEIPMLIHMEKLRLNAEKGAPPKPKGTFRPFILTRDKLQSQVVGAGYPSLPTFTVDDFYEWRYKEEIEEHGHPEQEAIEKEEKEE-------------------------------MTTIRPFTCNDMFRFNNVNLDPLTETYGLPFYMQYLAHWPEYFQVAEAPDGSIMGYIMGKAEGSGENWHGHVTALTVAPQYRRLGLAAKLMSILEDISEKKGCYFVDLFVRVSNKVAIDMYKNLGYSVYRTVLEYYSVDEDAYDMRKALSKDVDKKSVIPLQNPVRPEELMPPKKEPSKKTEAKKKEKVIEDKTFGMKNKKGTKQQKFIKMVEHQVKSGGAKTKEMDKTAVNAKDDKKKRAEELNSLFKPVEQKVGKGVDPKSVVCAFFKQGLCTKGEKCKFSHDLNVGRKGEKRSIYTDKREEDSMENWDEQKLEEVVNKKHGENKNLPPTSIVCKYFLDAVENSKYGWFWQCPNGEKCHYKHALPPGFQLKKDMKKADKADEISLEELIESERAALSSNLTRVTLESFLKWKKRKKMEKIEKSMAENEKKKQDYKSGKALGISGKLIFEFNPDLVEGDEAEDGGMRNREDEGEDTGPVKEISLEALAAREADGTGSVRTDQQSAPDESGKMDEAAAEIIDTPIDENLFDELEGLELNDMKVKRLKHVRKVLLFYKNHFDIYPPYHVLVDGTFCRTALQEKVHIGDTLPKYLESEVVMWTTPCAIKECEALGPLLYGPLKVLQQYELLQCGHEEGTTPALCLSRIAQKKEKRKYMIGTQDRELGEYVEKALGVPMLHISHKAMVLAPPSAKSKRKASSLEQEKIEPSDQQFKTLEKLKLEAFGPKESQQRRKKKMKGANPLSCKKKTKKNGVTKNGQAKKKRIRKRKKKIPEHVKIALSASNGNQPNNPLSRKLNKVLETRLDNDKEMLEALKSLSGFFTENNLRTRRNLRGDVERRSLAINEEFVQSFRAVIEQLDSVYEHVRDMNECCQDMTTRLKAAKEQTRDLIDQTTKLQGESQKVQMKQQVADAFLGKFQLKPQEINIIRGGGALHPDFFNALARVKKIHSDCKVLLRTNQQTAGLEIMESMALHQETAYERLYRWTQNECRSLDSVDVSSQLGQAMEALSDRPVLFKYSLDEFGTARRTAIVRAFIDALTRGGPGGRPIELHSHDPLRYVGDMLAWIHQSTASEKEHLQGLLEEQIQTILAHITEGLCRPLKVRLEQVLVSEPGAVALYKLANLLKFYHTTIGQMNSSLTSTLEELHTLSMKMFFNSLNCLATKQIEKVELPPADLGPTGTLNQSLQLLQEILSSHDSDARKQDFAQILTYMVDPLVQICSMSASNLSTVDMATYMINCLHLIQTTLTLYEFTDHRLEMLQAQVDAHVDTLVSEQASFILNRAGLAQTYGVIVKSAMNKFDSYLASPDTLTMPQCSLLLSAKLRETVKKRSVELICHAYEQMFKAVTDKANEPKGIVPRTPDQVVRLLSTYNWKNITNEFFEASRDLRLGELMHDSVFGLFEAMSAIEMMDPKMDAGMMCNQKRKVLGLEQSIEESEIKITELGMEELIGIMDETLACLVTWLEGHSLAQTVFTNLYLHNPHLVDDRALKAFSICMLKTVDIIRDRINRASVYEEEDFQPMTYGFKLATDVTDVRASGMVKEVEEEYNRLIKSTRLEMAVGVYSRLKLFRLFFSTLVAYSRKKCQGIPEGQKFLGQMAELLPAIKRTIPNGIKRAVDYKTIMGFEPLVNQRLLPPTFPRYTKIRDREEAWDYMEALMGRLNFICGVTELNNIHVILEFFMEFSQTSPCVLSRSLLQLIFLPNKKIYGTQNITDMLRDTIRTFIAPPALMPKSPILNNSQAKEYIDVFLTHAVRPVCAIFQITGNNRARQRDKWGHVLDELAQLQEEADKVDAYLHNILKKSDPNRQHLACFGNWVLFHTLHCMINHIQAGFELELYAVHEYHYIYWYLECLYNWMISTLSRAETFLVEQENIMEQ-RGGKAKKKKRPLAKEVTMAQTLQSICGGYYRAIMGLELDGKLKKPKFDFDSEEVRYNHRFAPFSNVGTPPPVQYSHFKEMTELSGPTARDMYAWSCKCFQQAKIFLESMSQNHEVQVLSKIVKTNFIVMKLLLNGHKKDSKEPPEFEFVIHKIFPIIKLQQARIGRFQFGPWHLTVGESHILQSDGKRFQSELKLPTPEMVFAENVLRLKHKDGFGVEFNALDALKLVDPHQDFFKVAATKAWVAAREDCEHIKDVVKPFDWTFSTDYKGTLLEVSETTEQLDLEKLKRHDKMHFYADIPLFEDELADHGTAILSVKMRVMPTLFLILLRFHMRVDDVVVRVRDTRLYHEMGKNYLLREYTAKEQSLQNSAIPLTDVNQIAQRLPVVEHKLEKLSFPAIDQVLPSNDPLDKPDFNAVEYINALFPTEQSLSTIDDAVNRIKLKIRRLDDEIRVVVRGQTNIGEEGKVSLEEAQQAIQILFAKITDIKDKAEKSEQMVKEITRDIKQLDHAKKNLTTSITTLNHLHMLVGGVDSLHNLTRRRQYGEVANLLEGVLNVLEHFEKYMSIPQIKQLSDRVDEIKAELAQQIKADFEEAFQGPAAKYGNSAQLAEACFVVNVLDPRVKKDLLVWFVKLQLSEYLVLFGEDQDTAWLDKIDRRYAWIKRTLVEFEEKFGQMFPPSWEVSERICVEFCEITRKELARIMGKRVAEIEVKLLLFAIQRTTNFEVLCAKRFSGRTLEAKEVISPFIGLISRCFEPHLNVYIESQDKNLAELIMKFQEDFRASGRRAEQDESNVLASCADLFVYYKKCMVQCSQLSTGQPMISLTKTFQKYLREYANRLLLHNLPKVANSILKEGETKFTEDEQCRICAILCTAEYCMETTQQLEDKLKEKVDQPLREAINLGQEQDVFHVVISNCIQLLVQDLESACDPALTAMSKMPWQTVEAVGDQSGYVTAITGHLKHNLPVIRDNLASSRKYFTQFCIKFATSFIPKFINNIYKCKPITTVGAEQLLLDTHSLKTVLLDLPSLGSQVGRKAPASYTKIVVKGMTRAEMILKVVMSPHEQAIIFVDNYIKLLPESDIGELQKVLDMKGMKRNDQTAMLDLYRARNPDQSGQESSRIRKLEKLIKMVFFFTSSVVSPSHQIYMGLDKHENEELIRWGWDEDVWFHVDKVSSAHVYLRLHPDETLDSVPMAVIEDCAQLVKANSIQGNKMNNVDVVYTMWANLKKTAGMDVGQVGFHKQKEVQTIRLEKRINEIVNRLNKTKEEKQVDFRGEREERDRKLRESQKEKMRELKKQEKEEAERKQKEAEARSYSNLMKPENMTSNLDAYDSDDFMMDPAEVEFLAEKELVTVVPNFSQDVIYLIGGDVGSFEPSLPLKVPLWLALNLKQRQKCHIVPPEWMDAEKLEEKKTQEEESQFFTEMPKFYMEITQLLLKYATDDIPKADQIRTLVKDIWDLRLAKLRSSIDVFVKSDSTHAKLNFLTLMELNTVRPFLTSALNQMHILRSTMSQALGAAVMEKPLKVDKWDGTALKNALDDTVKKVLLETMGYSESHRLMDLRLLICTISVAFAMFALVWDYFHPFPLSRPVLIVCVVSYFIMMGVLTLYTTFAEKGTFLVALKKDAGDPDDKWILSSQLKRYDDVYHLHMTFNDQSSASRSSHFAKSVGSFFDENGYICADIFEAEVKKLHDSLLPDKKKVKIGLQVKCQLENLESLKEGEDFRWYVKLKCANCGDETDFVYLTLQESQPLKGGRGSASLVVKCKLCSRENSIDIIKESIKAYSADATFKTIVVFDCRGVEPVEFSPRVGYIAEALETGVLFEVDLREEWADYDERGDQSVGIYEIEHKFVKA----------------------------------------------------------------------------------------------------------------------------------------DFENEEKEESEAEKEEEEEEKRGRPKKNIDGRVKTEQVQEYFHQQDVG--KTSDRTLSRLECPRLDQETLNQVLLEVKDPYTKEKEQLNQEHRANFNKWMFQMCNGFNVLLYGVGSKRYIMEDFRKSFLKDLSHVVINGYFPSITVKNILNTITEDLLEHKGSFKSPIDQVEFIRKHFECGEEEDFYLLIHSIDGGMLRQDKVQTILSLLAQIDGFHIVASIDHINAPLIWDQSKSSRFNWLWYDVTSYAPYTEETSYENSLLVQQSGVLALSSLTHVFKSLTPNARGIFLLVANYQLDNAGQ-HYTGLAFPDLYQKCREAFLVNSDLTLRTQLTEFRDHKLIRTKK-IDGLEHLVIPLDAATLKEFIQQQED-MRPLTDEETKVFFEKLSKYIGENIQLLIDRPDGAYCFRLHKNRIYYVSEALLKKAAHVGRDNLVSFGTCFGKFTKTEKFRLHITALDYLAPYAKFKIWLKPNAEQQFLYGHHVMKSGLGRITEDTPQYQGVIVYSMGDVPLGFGVAAKTTQECRHTDPMAIVAFHQADIGEYLRNEEALKSVKMRTLNAKKDAIEAEMKALSDVLESQNIGMDGSLIDADGYPRSDIDVYSVRHARNRVICLRNDHKALMKEIEVFLHEVHAEAREAKESNSETKMDPAELRKPFATVDRVDGSSPAESSGLQVGDKLVQFGSITAGNFKDLKSIGAVVQHSKDKPVNVSVINDKEMNLSLTPKQWSGRGLLGCNIVQGTKGQKQIVEENRSTLNFYLYIILGTNAIYFLFTFLFSFTALYIFVVLMTGAVYFGSYQFMASMAGIDLNQEGMAENMKDLILLTAIVQLLSLISNTFWFFLLMAPGRAGYMLWVNILSPWIFAEAPEVDDKKQKKMERKMKMDKATSVAVSSYRDQHFKGSRNEQESLLITSTTLYVGNMSFYTTEEQVYELFSRAGDVKRVIMGLDKFKKTPCGFCFMEYYTREDAENGMRFINGTRLDDRIIRTDWDAGFKEGRQYGRGKSGGQVRDEYRTDYDSGRGGYGVIMANKFTTKSAGYRLQTYEGSCFFRQRLILATISGKTVKIKKIRSKDDEPGVKDYEASLLQLLDKVTNGSTIEVNETGTVVYYQPGMLDGGSVEHECNSQRAIGYYLEMLVCLAPFCKQPLKALLRGITSDQTDPSVDLIKLSGFPVLKRFLGEGLELKIHRRGAAPDGGGEVLFSCPTRQKLRPIQYQDPGKIKRIRGVVWATRVSPATCNRVVDSARSVLNKFIPDIYIHTDHLKGGQSGRSPGFGLTLVAETTNGTFLCAENCSNPKVPEDLGIDTAKLLLQEIYNGGCVDSVNQAMACLMMSLGDKDVSKIKTGPLTKHTIGHLRLLKDFLGITFKIESEKKVLLTCVGIIQEMKPMRVCIEFSLEEPNGGIKFVGTMRGAHLFTYGHENSSRLWFPCIDSYSEVCTWKLELTVDMYMTAVSCGDLIETVYTTDLRKKTYHYFLSVPTAAPNIAVAVGPFEVLVDPNMHEVTHFCLPHLMPVLKQSTSFLHDVFEFYEEIMSCRYPYSCYKQVFVDQAYCDASPYATMTIFSTNILHSKRVIDQVPSSRLTMAHAIAQQFFGCFITMHSWCDAWLPKGISAYLAALYRRKAFGNSEYRHYIASVLKRVTGYESNIGIVLDPEAENPMYFSTRNPHTIPSDYHDVYEQKALMILRMLEIRIGRELLLQAFNKLQSLAQNAAQQKFTSQTWINMLLSTNSFLRGLSTVTGKEVKTFIEQWVHTSGCAHFHGSFIFNRKRNVVELELKQDMSRGAHRYVGPLTVAIQELDGTFNHTFKIEENKTKFEITCHSKSRRNKKKKIPLCTGEEVDMDLSQMDDSPVLWLRVDPEMTLLQTVNLEQPDFMWQYMLKYERDVVAQSQAIFALENYPSPATRLALTDTIENEHVFYRIRVQAANALAKVANLMVSGWAGPPAMMAIFRKMFGSHSCPEIVRQNNFTHFQGYFLEKTIPVAMSSLRNIHSICPQEVVKFLLDLFKYNDNMRNKYSDNYYRSSLIEALANTVSPAVTTPSTDLLTSDIKLILEEITRHLNMEKLLPSYRLTVTVSCLKAVRKLQKFGHIPPDDSIFRSYASHGSFTDVRIAALEALVDFTKVEGSYDCLMWLLDLIENDPPYIRHHALHMLSENPPFQKDVRDPLATEALVERLWKYMNFFYDSRLRCDVVHLYYTL------------NYYFAIVGHNDNPVYEMEFVPE-PKDDHRHLNQFIAHAALDLVDEQMWNSNNMYLKIVDKFNEWYVSAFVTAGRMRFIMLHDTKNEDGIKNFFQDMYEIYIKNSMNPFYEPNTPIKSAAFDKKTTFYGRKYLKSILRCSQNAGQSQLPTKSGFSSAVVSEGIFSKILSSIGFEGKYKYNKTIMRRSSLRLFMCAVELVDYDLFFKEFPIEDTFYSWFKITEIHMWMCMARLSSEGKEGVFLRNNMINNLWEDTQKRMRKLGGDMQSRKEGIDLLSEHFRASVFSYDEGLMQGDKELAAAVWRSFFDQKCDDPEKIALLVEYIRKQLNHLDNMNSATLMRTGVVTFLPLKGGPKKIYLYKVKREVKSNEEDESIAESGRIFVRNLAFISKETDLEELFGKYGPLTEVHLPVDNITKKVKGFAFITFMMPEHAVKAYSELDGTVFLGRMLHILPGKAKKEEEENAPYKKKKEAEMKKLSAHNWNTLFVGANSVVDVMADKYGTTKDKILDAGGKHSLGVRMALGETQVVAEIREFLVENGVVLDSFSQAAAERSKTVILIKNLPAGTQAEEMKDLFSRYGTLGRVLLPPAGVTAIVEFAEPSEARNAFRNLAYTKFQHLPLYLEWAPMEVFTDSPKSTSSQKEEEKEEEEEAVEPRKTVFVGNLPVSATKKTLRNIFKEFGKIDSIRFAAPADLKTVTVIKKAYVVFEEKESVAKALSANGTLVEDLHIRVDKV---AAGKDTKKQPNSKLSVFVGNLPFDVEEEAVREHFEDCGDIEGVRIIRDRGGKGFGFVLFKDIGAVGLALRHQKKFSGRLLRVVRATQAGAKNEGKEKMEMFNLVAMKDTIRIPPWLFHMKLEDAVIETLNKKFANKVVHKVGLCITLWDMTKIEDSFIFPGDGSSHTVVHFRFVVFRPYSDEILVGKIKSSSKEGIHVTMGFFDDIMVPADALQHPSRFDEAEQLFIWEYQTEDGKHDLYMEIGDELRFRVADEIFVDTTPNAPEVGETEVKKSPYTIIGSAHEPGLGLLSWWSMQNVKNFFQSKALMVAEYMTPVLKESKFKETGVITPEEFTCAGEHLVHHCPTWHWLAGEESKSKPHLPKDKQFLITRNVPCYKRVKQVDHQEENEKVIDEQDGDGGWVDTHHFS--MANQAAEAVAEMTLDKNAQ------QGAEEDENDEEEEAEDMEEWEESGKLQEDPAALDVSKLKK----EEGEDGIIQTRTYDLHITYDKYYQTPRLWLYGYDENRKPLTVEQMYEDFSQDHAKKTVTMEAHPHIEGPPMASIHPCKHADVMKKIIETVADGGGEVGVHMYLLIFLKFVQAVIPTIEYDYTQHFTIMLSKDDEEETEVMTAAEVLQKLEEAWLNEKFSPELLENKSEIVECILEQIEQMEENIRRAKKGDFRVSIHRMEIDRIRFVLSSYLRTRLQKIQKYTSHVLDEESKKLSPDEFNFAKEYKNGVEGYLKTMALRHMPANLQALDPKQSTVDPDLNQYVFLKVNEDTEGVMVEEEEVVDLQKDDQHIMRYRPIADLVTSGAVTLMMSLSTQEAEEDESYVLVAKLDNARNMSTILKAIHFKDSAIVFASENGLKVTVEDAKCLQANAFIQSGLFQEFVLRQEQTTFKICLTVLLDCLNIFGSANSG-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----------------------------------------------------------------------------------------------------------------------------------EEEKDEEKKKSKKDKKVRLEMHELQIFKDGDEYYVWIYDPVPLKTFIIGLLLVLGAIAVCLFPLWPPEVRLGVYYLSLAAAGFVGVILALCVVRLVLFCIIWGVTFGKHHFWFLPNLTEDVGFFDSFKPLYKHDVVEASKEETADKEKKKTD--IKPSEKEEKKDSGKEEEEEEREELNEEGLEEGEEVESDDQETAGPIAERNQDATVYVGGLDDKVSEAILWELFLQAGPVVNVHMPKDRISQTHQGYGFVEFMGEEDADYSIKIMNMIKLYGKPIRVNKASAHQKNLDVGNIFIGNLDPEVDEKMLYDIFSAFGVILQTKIMRDTGNSKGYAFINFASFDASDAAIESMNGQYLCNRPISISYFKSKGERHGTPAERLLAAQNPLSQADRPHQLFADAPPHGPNILVTGTPGTGKSTLGQELASRTGLTYVNVGDVAKENNLYDGYDQEYQCHVLDEDAIIDELEDQMGLGGNVVDYHGCEFFPERWFDIIFVLRTDNTILYERLEKRHYSAKKIQENVQCEIFQTILEEARESYKVNVVHELPSNTPEDMENNLDQIGQWVQMWKMADEEDNFDEDLDEVPDDEAQEEGREGVDILPAESVPVDPEKRITTAYLTKYERARVLGTRALQIAMCAPVMVELEGETDPLAIANKELKARKIPIIIRRYLPDGSYEDWAIDELIITVSYPLDILYCDECDWPLEYTEHHPNYEGAKKWMEKNLTDEMRALETPEGGEEGKKRQKRGGKGVIKPKKKTQPQGVQLSRASRGKRKFVTVVTGLASYGIDLKVASKFFGSRFACGSSVTGDDEIVIQGDVKDDLFDIIPEKWMIDEDSIDDLMAIFGVYIINRAGGLIYQYDHSMPKVEVEKTYSFPLELTLKYDEKIVVAFGQRDGVKVGHTLLSVNGVAANGKALEDGRDILEMIQDQENYPISIKFGRPRLSTNERIMLAGMFHSLFAIASQLSPVPHSSGIQCLETDTFKLHCSQTLTGIKFVVITDPRLAGVDSLLQRLYEVYSDFALKNPFYSIDMPIRCDLFDTNLQESVELAEKGGMLGMARNSEKAMTTLARWRAAHLENTKEKERRPYLASECEDISKAEKWRRQIIGEISRKVAQIQNAGLGEFRLRDLNDEINKLLREKGHWEDRILELGGPDYKRVGPKMLDHEGKEVPGNRGYKYFGAAKDLPGVRELFEQEPPAPTRKTRGELMKDIDADYYGYRDEDDGILVPLEQEEERKAILKKIKEYQTQKEAAMRGTDDKEVDIYAVKEEFDDDNSEASMQFIAHVPVPSQKEIEEALVKRKKMELLQKYASDSMSEVGPESQGDGEETSSAVEESPSVTASPSASVKDKKIEILLKATGDAPIMKKKKWTVDPTKRMGWIASFIKKYLKYEQTDSIFLYVNQSFSPAPDTEVRTLYDCFGTDGQLVIHYCKTQAWGTDYLPSYEELSSPEINMSSAPLKAGARHFGRYCDQQSKEFMLCNAEEKDPRKCVSEGKDVTKCALDFFNKLRLNCADEFGTYWKCLDHSGMSLGTCTKQQRAFDKCVLDKLGQEEPEXXXXXXXXXXXXXXXXXXXXXXXXXXXXXXXXXXXXXXXXXXXXXXXXXXXXXXXXXXXXXXXXXXXXXXXXXXXXXXXXXXXXXXXXXXXXXXXXXXXXXXXXXXXXXXXXXXXXXXXXXXXXXXXXXXXXXXXXXXXXXXXXXXXXXXXXXXXXXXXXXXXXXXXXXXXXXXXXMGKVKKEKRAAEEGDKECRWEELLEQVGPIANPLASRKLTKKLYKCVKKAEKAKHLRKGVRDVQKYIRKGETGLVIMAGNTSPIDVICHLPAVCEEKDIPYCYTPSREDLGAACGSRQHTCVVLVKKSDDYEDLYTECQEALSSLPLPIASALETYVNHTVSIITNDGRVIVGTLKGFDQTINLILDESHERVYSPQQGVEQVVLGLYIVRGDNVALIGEIDDDTDRQVDFSELKAEPLNQVVHAWSPDFNHSDRERWICVYPLYINSKRTVAEGRKIPKGKAVDNPTYAEIRDVCASAGLTVGVENKVHPKERDRDARFRGRIRVQLKNEDGSLMLDQFPTRRAILEYLGETIPKLKSRQAGQGGSQPSQAASGGGKKKKGKKSPSQLLPLELVDKCIGSRIHIIMKNDKEIVGILLGFDDYVNMVLEEVTEYENTPEGRRVTKLDRILLNSNNITMLVPGGEGPVXXXXXXXXXXXXXXXXXXXXXXXXXXXXXXXXXXXXXXXXXXXXXXXXXXXXXXXXXXXXXXXXXXXXXXXXXXXXXXXXXXXXXXXXXXXXXXXXXXXXXXXXXXXXXXXXXXXXXXXXXXXXXXXXXXXXXXXXXXXXXXXXXXXXXXXXXXXXXXXXXXXXXXXXXXXXXXXXXXXXXXXXXXXXXXXXXXXXXXXXXXXXXXXXXXXXXXXXXXXXXXXXXXXXXXXXXXXXXXXXXXXXXXXXXXXXXXXXXXXXXXXXXXXXXXXXXXXXXXXXXXXXXXXXXXXXXXXXXXXXXXXXXXXXXXXXXXXXXXXXXXXXXXXXXXXXXXXXXXXXXXXXXXXXXXXXXXXXXXXXXXXXXXXXXXXXXXXXXXXXXXXXXXXXXXXXXXXXXXXXXXXXXXXXXXXXXXXXXXXXXXXXXXXXXXXXXXXXXXXXXXXXXXXXXXXXXXXXXXXXXXXXXXXXXXXXXXXXXXXXXXXXXXXXXXXXXXXXXXXXXXXXXXXXXXXXXXXXXXXXXXXXXXXXXXXXXXXXXXXXXXXXXXXXXXXXXXXXXXXXXXXXXXXXXXXXXXXXXXXXXXXXXXXXXXXXXXXXXXXXXXXXXXXXXXXXXXXXXXXXXXXXXXXXXXXXXXXXXXXXXXXXXXXXXXXXXXXXXXXXXXXXXXXXXXXXXXXXXXXXXXXXXXXXXXXXXXXXXXXXXXXXXXXXXXXXXXXXXXXXXXXXXXXXXXXXXXXXXXXXXXXXXXXXXXXXXXXXXXXXXXXXXXXXXXXXXXXXXXXXXXXXXXXXXXXXXXXXXXXXXXXXXXXXXXXXXXXXXXXXXXXXXXXXXXXXXXXXXXXXXXXXXXXXXXXXXXXXXXXXXXXXXXXXXXXXXXXXXXXXXXXXXXXXXXXXXXXXXXXXXXXXXXXXXXXXXXXXXXXXXXXXXXXXXXXXXXXXXXXXXXXXXXXXXXXXXXXXXXXXXXXXXXXXXXXXXXXXXXXXXXXXXXXXXXXXXXXXXXXXXXXXXXXXXXXXXXXXXXXXXXXXXXXXXXXXXXXXXXXXXXXXXXXXXXXXXXXXXXXXXXXXXXXXXXXXXXXXXXXXXXXXXXXXXXXXXXXXXXXXXXXXXXXXXXXXXXXXXXXXXXXXXXXXXXXXXXXXXXXXXXXXXXXXXXXXXXXXXXXXXXXXXXXXXXXXXXXXXXXXXXXXXXXXXXXXXXXXXXXXXXXXXXXXXXXXXXXXXXXXXXXXXXXXXXXXXXXXXXXXXXXXXXXXXXXXXXXXXXXXXXXXXXXXXXXXXXXXXXXXXXXXXXXXXXXXXXXXXXXXXXXXXXXXXXXXXXXXXXXXXXXXXXXXXXXXXXXXXXXXXXXXXXXXXXXXXXXXXXXXXXXXXXXXXXXXXXXXXXXXXXXXXXXXXXXXXXXXXXXXXXXXXXXXXXXXXXXXXXXXXXXXXXXXXXXXXXXXXXXXXXXXXXXXXXXXXXXXXXXXXXXXXXXXXXXXXXXXXXXXXXXXXXXXXXXXXXXXXXXXXXXXXXXXXXXXXXXXXXXXXXXXXXXXXXXXXXXXXXXXXXXXXXXXXXXXXXXXXXXXXXXXXXXXXXXXXXXXXXXXXXXXXXXXXXXXXXXXXXXXXXXXXXXXXXXXXXXXXXXXXXXXXXXXXXXXXXXXXXXXXXXXXXXXXXXXXXXXXXXXXXXXXXXXXXXXXXXXXXXXXXXXXXXXXXXXXXXXXXXXXXXXXXXXXXXXXXXXXXXXXXXXXXXXXXXXXXXXXXXXXXXXXXXXXXXXXXXXXXXXXXXXXXXXXXXXXXXXXXXXXXXXXXXXXXXXXXXXXXXXXXXXXXXXXXXXXXXXXXXXXXXXXXXXXXXXXXXXXXXXXXXXXXXXXXXXXXXXXXXXXXXXXXXXXXXXXXXXXXXXXXXXXXXXXXXXXXXXXXXXXXXXXXXXXXXXXXXXXXXXXXXXXXXXXXXXXXXXXXXXXXXXXXXXXXXXXXXXXXXXXXXXXXXXXXXXXXXXXXXXXXXXXXXXXXXXXXXXXXXXXXXXXXXXXXXXXXXXXXXXXXXXXXXXXXXXXXXXXXXXXXXXXXXXXXXXXXXXXXXXXXXXXXXXXXXXXXXXXXXXXXXXXXXXXXXXXXXXXXXXXXXXXXXXXXXXXXXXXXXXXXXXXXXXXXXXXXXXXXXXXXXXXXXXXXXXXXXXXXXXXXXXXXXXXXXXXXXXXXXXXXXXXXXXXXXXXXXXXXXXXXXXXXXXXXXXXXXXXXXXXXXXXXXXXXXXXXXXXXXXXXXXXXXXXXXXXXXXXXXXXXXXXXXXXXXXXXXXXXXXXXXXXXXXXXXXXXXXXXXXXXXXXXXXXXXXXXXXXMLPNLLQSFHKVQRIQCATKFWERDRRAGYDTRPVALQLREQLKSGAKLWKPEIQKFAQECKEKFASDFDLQDGDYEVVWKFDNSESTKDWIVTADSDFGGKSNAQFILGRNKNGVFEGYLNTDVPKDGQIKRAGYAAIKSPLNFKSFKRKISYDWSRYTHLLVRCRGDGRAYQFIAHMDRYFDLNWHDNYSYALFTRGGPYWQTAMIPFSKFYLSHRGRIQDKQETLQLNRISHVTITCSDDCPGPFQLEIDYIGLVHDESHKETFAYEMYKVSPYVHDLGDNSHSGIPKAIFVEDVDSFMKSTENESAENVLKKLDEQHSKYKFMEYNLNTKKNRLKGQIPDIQSSLDIVKHMKSKKDSSEPMTTNFMLSDQLYARAKIPPTDKVCLWLGANVMLEYNIDDAELLLEKNLSAATKSLTQVDDDLGFLRDQTTTIEVNMARVYNWDVKRRQASAASDPDDMSLRKVEREIVIPKLMKQKANGFCSSYVKEFTECGKNAGLLLPFKCRKENRAMQECVLEWYQKPGFFKECKEE-------------------MTTAARPTFEPAKGGTGKGDLSALSKQYSSRDLPAHTKLKHRKDGQNSMDDIRGRDFRKELEDRERVVREKRDRNRGSSKRPRIDQPAANLDADDPIDDDDDDSDDEDDTAELLAELTKIKKERAEQMSRKEIERKAEEERIRMDNIIKGNPLIHQEADFKVKRRWDDDVVFKNCAKGDIDKEKKFINDTLRSDFHRKFMEKYIKLEE-LKGGQNVMLLWNSSSNPEKVKTSVEELQKKIGQSGNVQVEHTERLALSNH-QTAFDAAVLGFVSPDV--HSQDLLGSVAKTLRPSGTVYLHEVIVSQENVRTAEKVQSALKLAGFVNVSKTSSVSLSNEDLQSLKDRFENICGVIEVKGSKPNYEVGSSSQLQLPWAKK--APEPSKSSASVWTLSANDMMDDDVEVIDSDDLLNEEDLKKPDPSTLRVTCGDDQKKKKACKNCSCGLAEELEAGEAPKDTSNATSACGSCYLGDAFRCASCPYLGMPAFKPGEKIQLSDRQLNADKXXXXXXXXXXXXXXXXXXXXXXXXXXXXXXXXXXXXXXXXXXXXXXXXXXXXXXXXXXXXXXXXXXXXXXXXXXXXXXXXXXXXXXXXXXXXXXXXXXXXXXXXXXXXXXXXXXXXXXXXXXXXXXXXXXXXXXXXXXXXXXXXXXXXXXXXXXXXXXXXXXXXXXXXXXXXXXXXXXXXXXXXXXXXXXXXXXXXXXXXXXXXXXXXXXXXXXXXXXXXXXXXXXXXXXXXXXXXXXXXXXXXXXXXXXXXXXXXXXXXXXXXXXXXXXXXXXXXXXXXXXXXXXXXXXXXXXXXXXXXXXXXXXXXXXXXXXXXMAETEIMKQFASNITTPKLRKRQEILGNVVPCVQKPEFPEQGMKGIVKVLLLTLGKYQDRKSRLAVEQVIQALATSHPEKFPTIFTNVLADYGEMQNSSKHSSGSALWILGWSTLVARFAFKAESMTGKAFNNLVQLQSLLLYGALTLSKDSINNAAYNRLKRVWKEVPGSLDKYVQALDNLEQSVYLMSMENTIMHYLRSHKDNESIEKYKSGFIERYVKTVIGSRTVPERHLLIGCKSFLRHVSHKEFQEAILPAVDKAMLRSPEIILQGFVYLLAGLSIDLSQYAQEIGKHLATQLHSKEDHVREVAALGCIHLAKQLSDPAAVEKVVTHFFKVLNGSEGKLTITGQRLGLLTGIGNLSQNTVSGASVQTLATSVVEQFIPILQQEVHEGTLVHALSVMSLWCAKLNTDVSNKVTQWFKTGMGLKSSTSVVRHAYIQCMGVAYHGDRLVQGLEVLPLLVQVLEKAQAQTSNALLVSEALAAATLLMKLSLADIQAESKLGPLWNVLGDSDKQIFTNEKFLSSATDEALMNLSNLMERLILEHPQKLSQKSTGQFYQAYIYVLTRGSYQQRKHAHNSVKKVLSALGGAKVAMQLLKEFRTFLRTQKVSLDVENGEGESSQVLTPRLLTETLFSLTSIPNIDPLEAEAISLEILFDAHHPNIMHYNNSAWTDIVAKFGIDAREIISSHIEDIMKDIKNREDIDESVSNAIHTMVRVAGEPCMKLLMEFVTNSLKDPSLTTVTVMEYEIMNHPEGDLYDKSVIESSAGQGDSKGNVRRENKLYSYEEQLAEIELKKEIAKKKGKPVSEEPKLSKKQLEAKQNQLKREGEIRSKCKLLDKSLENACAVLHAVALGNSLGLIPHLPLILRYVVTLLRSPLAAPRVLESFLNLRSVAIKDVDKYFGDLIAHSSLRLLKPSCNLDKEWSEEPLKDQAKRALNLLYNKTATKK------PLPTFVYCFYLVKCVLKHGGSVGGDEQTLKNALEIICAHAAMRKTEDEDPGDPELLPRLEMLELLRDLIGHVGGRLEQLASRAMVEVAQCASGDEGCAVAKQEEINILMTGLQSPSMTVRETSLQSLQALVLVLPTPDVDYDNALTLMRRLWIAKYDPEEENVRLADRLWEDLAFDVEEELCMELVKDSIHPEEVMRVAAAEALSAALDLHKSYSQAVLYQLLELYNEKLYMPPPVLDNFGRVMSEAPPDEWPARSGIAMAISKVLVFLDQDQISSLFQFFVEKGLGDRNENVRKHMLTAAVAAVDEHGKGNVTSLLKVFEDFLEQAPDTASFDSVRQSVVILMGSLAKHLDKEDPKVKPIVAKLIETLSTPSQAVQEAVANCLPPLVPAIKPDAPELVKKLLQLLLESDNYGERRGAAYGLAGLVKGLGILALKQLEIMSTLQDAIQSKKSPRHREGALFAFEMLCLMLGRLFEPYVVHILPHLLLCFGDNNQYVREAADDTAKAVMSKLSAHGVKLVLPSLLKALEEDSWRTKTGSVELLGAMAFCAPKQLSACLPSIVPKLMEVLNDSHLKVQKAGAQALKQIGSVIKNPEIQAIVPELLGALQDPTRKTTVCLQTLLETKFVHFIDSPSLALIMPVVQRAFQDRSTETRKMSAQIIGNMYSLTDQKDLGPYLGNVIPGLKQSLLDPVPEVRSVSSKALGAMVKGMGENGFDDLLPWLMQTLTSEQSSVDRSGAAQGLSEVVGGLGTEKLSKLMPDIIATAERSDLAPHVRDGYIMMFIYLPSVFGDDFLPYLGPIIPPILQALADENEYVRDTALRAGQRIVNLYADKAIELLLPELERGLFADNWRIRYSSVQLLGDLLYKISGVTGKMSTQAGEDDNFGTETSQKAIMGALGTERRNRVLSGLYMGRSDTALLVRQSALHVWKIIVSHTPKTLREILSTLFTLLLGCLASSSHDKRQVAARTLGDVVRKLGEKVLPEIIPILEKGLESERSDQRQGVCIGLSEIMSSTSRDHVIVFADSLIPTVRKALCDPLPEVREAAAKTFDNLHANIGQRALDDILPALLRQLEDEETSEYALDGLKQVMAVKSRVVLPYLVPQLTAAPVNTRALSFLSSVAGEALTKHLAKILPALLTSLSEKMGTPDEQEELEYCQSVVLSVMDEVGVRVVMDELLAATVKDQASLRCAAVTILHSYCELTKADYSEYVPQLFRGLLHLFTDTDDRVLHAAWDCLNAVIKKLDGSDLLANVTNMRQALRFAVSDFKGDLLPGFCLKKGIAPIWQIFREAILNGPPELKESAAIGLGEVIKRTSPEALKPSVVGITGPLIRILGDRFSFNVKVAVLETLGLLLGKCGPMLKPFLPQLQTTFVKALNDTNRAVRLRAAAALSKLIVIHTRVDPLFQELHTGVKNADDAAIRDTMLQALRGCISGAGGKISDIIRRQMVSSLEGYLAVPEDTTRMTAAACLGAFCTCLPSEELTAILINQFLDTDPSQDWTVRHGRAVALYIALKEAPDRVIQNELRDKIMKAIHVYTTADRIPLCLSGLRCIGFMFRYNLQNGETLSVDLLADLAKSLKHESNDVKQLVSQVVTFVAKSSTEPLDWAVIKSLVPMLVMGTKEKNTAVRSYSESALVALLKLRDGNDLLQTCLGKLEPGMKDSLNEVTNKSLNKLVSQPDIGDDIDDTILIGSEATREKVILKLRACLVCRIILSEDQFYEDGCPNCT-HLHMDGNQAAINECTTLNFNGMIALLKPETSWVARFNKLTNRIPGCYAASAVGELPESLKEEM-----AYDQRDGDFEMSKNSLPKDFVKSVLQNGVGRHVVQLQRLTLQFCKSFANSRGMRDFIEKDLVEFTKAHSGVVVYLKPKRHGAALLQAEYLNGNTVEQLVNNKSREEICQWVEHMRNRSGQQIVPLIRLWHTDNPSIQGPWTPFTNKDTRLNLAEFPNSKLSE-VTREKTASELLLERAKTLRLNDKTSELTKNAKRHRWALDFTTRTRGPHPELSAPLGYSDKSESASSRESNPDLIAKKSWDVALGPVKQIPMNLFIMWMAGNSISIFPIMMVGMMFIRPIQALLHIQQTFKMIEGPQSMLMRVVYFLGNVMGLGLAIYKCQVMGLLPTHPSDWLAFVEPQMQQEWTGGGVVLMGSNIETHRRKWDKDEFEKLARERLDEDEEDDDLKEPPIKRDLLKPREYKVDLDSKLNKTQVITKTTPASQQGGYYCNVCDCVVKDSINFLDHINGKKHQRNLGMSMRVERSTLDQVKKRFEMNKKKQEEKRKEYDFEERMKELREEEEKQKAYRREKRKDRKRKAQGDVDDVDPDMAAVMGFSGFGSMAEEPAGATVEEPLDLIRLSLDERIYVKMRNDRELRGRLHAYDQHLNMILGDVEETVTTVEIDEETYEELYKSTKRTIPMLFVRGDGVILVSPPMRTGMADAELEALRAKRMAELQAQMGPNKEQQEEMRRQQEDMKNSILSQVLDQQARARLNTIAVAKPEKARMVESMLIQMAQTGQIQTRLGEEQLKSLLEKVSEQTQKTTSVKFDRRRAADSDDDFEFVIPMNRKDLRSKANQYVVEVLPIRLMSVKLQECRQKYHKATSILECFDTFYSLLVNFAEIDNRQKEDAWDLLIKGMRQETNQLNEILDDRLS-QERETHLNTVKMQTYLLCQMMEEFEMISSKLKAKPRDMGNIHWEAERDKGIRAMLPMFQLSLHRLWDPPVIEEEFVNMVTNICYKMLENPDVCKDRSSRDTIFSFLAVMNKKYNHERGCGVKVIQLLQNYEHLAPHLACAVELFVKDHGSRGIVFDIMREIGRINPADLARDTSGTKAYAQFLVELAEKIPETMLSYVCVIIGLLDEESYTMRNSILGVLGEMVIKVLRSKDADQKMKQTRDQFLDHIEDHIHDVHAFVRSKCLQIWQHLLNEEAVPLPRLLNLLNLTIGRVMDKSSQVRRYAVQNLTLMLRLNPFAAKLSLEELKENYFAEKKLLEEMLSKVPETAPPSEDSVDIVVNEVTKKQVLVQYLEDSMNFTMAIEQAVPVVCQLLGSKNMSDVSEAINFFVTGFEFGVSNAIVGVRRMLVLVWSKEAAIKEAVVSAYRRLYLNPDNSRARCAAIINNLTALSVGANMGDLTSLEELICEFVLTKDINESVVQMMWERFTLKITTSTDSRTALVLLGMAARADVDLVRSNIDVLVSEGLGPRAEDFHLARDTCTVLLKLAQKQARAGEPFRLAKDHEMFTRLAHLITTGA--EKAGWIPFSEQAINVIYKLSEQPDELCSTILKRIVSSVYDQSSQIQDLHCPAVLLTRLLSIAGHIALRQLVHLDVSIYGELKRRQNLQEKLDEDKRSPPKKEDLTAEEEMGLTGASAEDRESEFIRKVTETELLSEGNLLSVFCPIIVHVCSNRTRYSDSDLQSAASLALAKFMLISPSFCEQHLQLLFSILEKSPNPTIRANTIIALGDLTFRFPNTIEPWTPNLYARLRDESPRVRKNTTMVLTHLVLNDMVKVKGNISELASCIVDHSEEIADLAKLFFHELAKKGNAIYNIMPDVVSRLSDEVGVEEENFRTIMKYLFSFIQKDRQCESLVEKLCHRFRATRVERQWRDLAFCLSMLTYSDKSIRKLQENFPCFADKLSDEDVYNSFMTILRGAPKLP----LLEELEQRIEEAHSKGVEEDEVAYKASKFKKTPSKKAKP------------------------------------------------------------------------------------------------------------------------------------------------------------------------------------------------------------------------------EGISLCEMPGMEEFHKYFDVVFVDSSGYLNMAAFLTSETFERGKHEAKNSVDQLETGSDGFDALFMNPCPFIRKFDQVFHITDLAKLQEDLKSRVMDLGGDFVHAAAPSLVRLLKQGLGNRVTVMQLQPSPLKTWPCSEEPPEFTEKLTVGLLLDPQNAGNVVVKGPPADSSEANAFRKFWGDKSELRRFQDGSILEAVVWQAKTISQKRNVISRIFRYIASLHFKMDTKSIISIGPQLDFLLQFKSKYGTGEEQHIGLIKIYDDLAKQLRKLDLPLTIHSVQATDPALRYTKVFPALKPLDDEPVLQGARQVPQDQPCPLYNPSMSVQCTLEQSGKWPDDVQAVRRLKAAFHITLAQGLKEQFGLLAHPYPTHVSVLKNDMVFNVEIVYLKEIGLLREEKTSDGNEEARQLERRVVMKPKLASAIRGIQSVHASFCSAVRLLKRWVSAQMLSQFFNEEVLELIAAHVYIQPAPFTAPSSPLVGFLRMLHLLASFDWKLFPLIVNLNQELTKADYVEIQTNFTKQRPALPLMFIANPYDKLKSVWTKGQCSAPILQRLTLLAKQCLDLIQSQLESSDVDFKQAFRPPLDSFDVQIHLKTMQMSKCHQAVDVDKSLPQKETLRSSMPVVDYDPPTLYLQELQEAFGDLAVFFHDPLGGSVIGVLWKPGVFQPHDFKVANANARMPKSVKLAPNVDAILEDFKLMGQGLVKQIVVK-----------------------------------------------------------------------------------------------------------------------------------------------------------------------------------------------------------------------------------------------------------------------------------------------------------------------------------------------------------------------------------------------------------------------SKSRLNLTKKSEIFRRKWMRPEGKKTKMETELTMKRDTMEKNTAEIKKLGKELQRVDASADSLNTVKNDLRRAEKDLEDLEKSLNVDELKADIKTMLEDKLELDRKLKNLEYELDQLAKDSEARTQLDMFKKDKASKQDQIRKIRNKHEDSVQHLLGEMPKLERTLQKFMREQSSTIEKVSSELEQKNKSYIRLESDRENIMQQRQKKEQEVTKYKEQFLNICGIENFDGELTQTETKIKQKREDLSLVQGTLVVLKKYIEKLRKDAPCPLCRRNFDAQSEIDELIRDLEDKMENLPSKMTSVNRVIKESQEKYDKMQQLKPVRANVVDLDSKELPTLKDRQQSIENQMKTLKSDIAEMTETLEMKQNDESMARRIQPDLNSIDRFNMEIKDLDRKISTQSNKLTGSSSDRSVKDVNSERQDLQLIVENKNSEIEHKRKKINDHTEHRHKLSGEVNDLKSQKLAIENDVQQRQKLEEKRESLMAENDFLCVEIQDTEGAIEPVQEKIDKLVTEKSEIVKTRDSKFEQEKEKFTQAKTSQKEITSLDETIKVYLSKGRDKVLQQNEKKMKKIEDDAQYLETQRQSVNEKMTEIQEDLHSQKFKERELKDNLTLKEKEEQCGKLDVDIKKLEDDLGGLEATTLEQDRLKLNKEYNDLDREKNQLLGSLRGHQDTIQRNKDRLKGDLFRDAEKKFQDSLITLKTTEMACSDLEKYYKALDRTIMSYHQKKMSEINKIIRELWRNTYKGHDIETIEIRSNEEEGGAAAKRRSYNYRVVMLKGDTPIDMRGRCSAGQKVLASLIIRLALAETFCLNCGILALDEPTTNLDRENIESLAGALVDIIKSRSGQSNFQLVVITHDEDFVELLGRSDYVDYFFKVKKNKNGHSELSKTSIQDFS---------------------------------------------------------------------------------------------------------------------------------MRRQALAEQEKAYEQQIREKAKDGTLKVQNGNSLKQQKRRGRWDQTADET-AK-KKSAWDAAEASTPSARWDETPGRSKGGETPSATRMWDATPGTPSARR-RWDETPKTERETPGHGSGWAETPRTDRGDLIQETPSKRKSRWDETPMGGAGMMTPITPSGTTPTGQKAMAMATPTPGHLVSMTPEQLQAYTLQRELDERNRPLTDDELDTMFPPGYKVLQPPAGYIPLRTPARKLTATPTPMAGTMGFRMQTPDHKTSVVDMQPKGNLPLLKPDDMQYFDKLLVDVDEETLSPEEQKERKIMKLLLKIKNGTPPMRKAALRQITDKAREFGAGALFNQILPLLMSPTLEDQERHLLVKVIDRILYKLDDLVRPYVHKILVVIEPLLIDEDYYARVEGREIISNLAKAAGLATMISTMRPDIDNMDEYVRNTTARAFAVVASALGIPSLLPFLKAVCRSKKSWQARHTGIKIVQQIAILMGCAILPHLKNLVEIIEHGLVDEQQKVRTITALALAALAEAATPYGIESFDSVLKPLWKGIRQHRGKGLAAFLKAIGYLIPLMDAQYASYYTREVMLILIREFQSPDEEMKKIVLKVVKQSCATDGVEPHYIKEEILPPFFQHFWNQRMAMDRRNYRQLVDTTVEIANKVGAAEIISRVVDDLKDESEQYRKMVMETIEKIMANLGSSDIDSRLEEQLIDGILYAFQEQTNEDVVMLNGFGTVVNALGKRVKPYLPQICGTILWRLNNKLAKVRQQAADLIARIAVVMKTCQEEKLMGHLGLVLYEYLGEEYPEVLGSILGALKGIVNVIGMTKMTPPIKDLLPRLTPILKNRHEKVQENCIDLVGRIADRGAEFVNAREWMRICFELLELLKAHKKAIRRATVNTFGYIAKAIGPHDVLATLLNNLKVQERQNRVCTTVAIAIVAETCSPFTVLPALMNEYRVPELNVQNGVLKSLSFMFEYIGEMGKDYIYAVAPLLEDALMDRDLVHRQTSMAAIQHMALGVYGLGCEDALTHLLNHVWPNIFETSPHVVQAFMGAVEGLRVGIGSSKVLQYTLQGLFHPARKVRDVYWKVYNTVYIGAQDAMIPAYPRIPNDEKNTYVRYELDYLLLQHMHVKRKLSDGLSNLQHSLFSVLNSYQDLLFCDRDHNGEQLRLSYCIHALNHVLKTKSRVVAHNSKIKSRQHLDYRDQGLTRPKVLIVVPFRDAALRIVRLMASLLNQKFVSCKKRFEQEYGEEQPAPQGKKPEDFEAIFSGNVDDHFRIGVGIAKKTIKLYSEFYSSDIIIASPLGLRTIIGEGEARDFDFLSSIEVVIFDQADAFLMQNWEHVLHLMNHLNIQPKESHGVDFSRVRMWSLNGWSRLYRQTIIFSNISFPELHSLFNVYGHNFAGKILVPKAATEGSICQIVAQLPQVFQQIQTPSMEHLADARFNYFIEKVLPEHKDVMARTLIFIPSYFDYVRVRNYFKKEKLDFVHLCEYSSQKAISRARAKFYHGKSHFFLYTERLHFFKRFQLRGICHLIFYELPHYSHYYSELCNMLLDTENLTCTVIYSRYEAHQLADIVGRQRASHMLQSQKSTHMFVATMVSYVIRDEVERRHRSGVNSLKLDPQSNRLYSAGRDSIIRIWVVHCQEPYLQSMEHHTDWVNDIVLCCGGKTLISASSDTTVKVWNAHKGFCMSTLRTHKDYVKALAYAKDKEQVASAGLDRAIFLWDVGTLIALTASNNTVTTSSLNGNKDSIYSLAMNQPGTVIVSGSTEKVLRVWDPRTCQKMMKLKGHADNVKALVLNRDGTQCLSGSSDGTIRLWSLGQQRCISTIRVHDEGVWALQANESFTTVFSGGRDRKVWCTDLRNMDRTLICEESYPVSKLELVSDPAVWVATSDSSVRCWSLKSKQNSNTAPDLTIRGGASIRQYHVLNDKRHILSKDTDNNVALWDVLTAKKVDDLKTANFEEEIKNRYKQVYVPNWFSVDLKTGMLTIHLEEADCFAAWVSAKEVGMGTDTKLNYGGLVLQALLEHWPRTHTECANERKGGNPYFSVPAHTPVIFSEVGGRTLFRLLCRDAGGETEQVLLNETVPGWVIDITVDKNLPKFNKIPFFLQPHGIKSLKKDRLSASDMLQVRKVIEHVYEKVMGQGSEIAEEKVELLCNDQILEPNMDLRTVKHFIWKQGGDLTLHYRPINMYFPVGWPKQLHIPSEELYFPQSISCNRDRLLFAVLSEKTLSLWYCNPAVQLICLRRSDNSVSQFGSNQRAEWRPDSSMVAVVTSKSYILFYKVDIDTVVSAVFVPKEERKIKRDVVIVGDGESAPALKLTQAGYIQITGEISSIVCLREELMVATKKGLLQRIKWDGIVIGDLCISLYDIPFATDLQHSRAAQLSTVVVYVKDLQYSPLMGGLAVVLSTGKAAFITASTLKFEPSQVVGVLATELTNASCVAINHKYTLMAFGCESGNGVVYNLDEITGALQISHKLVVSSKDIPDANQVCGSVAQMKWTPDCCALAMIWTKGGFSIWSAFGALLLCSVSPDTSFSRNPDGCPYAHILSVEWGCEGYHLWMICDEEKKEGGTCLMQMHWIKSSLTVNPCMPNHHHLFLQGETKLYLSSEESVPLTVTG------SQENLSMLGNRHWQVIPIPQVYLTHNWPIRYAAVNTSGQCVVIAGKSGLAHYALFTRKWKLFGNESQEHDMVVTGGLTWWKDFICTACYNIAEQRDEIRFYPRDTKLDNTFSQVVRVRSQIMLLNTFHDFLIVLCADYHVMIFKMERTRTQTSPSVNVVEIQEVTIRNFIPHPVMVVAITLTSLRTETARSQAPAMEAESMVINVAGRLFMFQRDRTGPQAKERPLPFCAPVMIASNVENMWSCRYHNEQRPHLTEALWLSCGSAPMKVWLPLNPREEGKTRSFMSKRIMLPFRVDIYPLAILFEGGIILGVASDSLSFQSSEQNGWPYMQLERSNQVYLHHILRQLLRRNLGVHALEVARSCKDLPYFPHILELLVHEVLEEEATSKEPIPDPLLPRVIAFCQEFPEYLQTVVHCARKTEVALWHYLFSAVGNPKDLFEECLVSKNLETAASYLIILQNLEMPLVSRQHATLLLEAALESHKWELARDLVRFLKAIDPSEAESPHSGVRIRGRSISIPKEEPVAQRSDSQPIKIKQKSEKSVEQFYIDQILHRHARKLLSSYCLRDLACFAANLEYQLVQWLRREKLRAAKVDDFVKALKQLHKDFEWPLPIVTLHTRRMASGSNNSLMA-NGEEYERHGNKRPASMPPVPIAISADVFLQPLHINGEDGSFATTELSDTSSALSDVGAPADLEQLSMELANKGSMQSQNELGYLLHIMVEACCLEWALLISVLLRDRMAVMRTVNTASMTDTPLEMVARMREGLSFLQLWADTECYGYKPFLLSINNEVETLARLVEDHPLSSSTESCMDSSEVLGTTPIASELQNAVPESVKQEEEGYECSISSPLVHGMTPYASDVPAPAKRLVLFVADGLRADRFFELGKSRAPYLRSVIEKSGAWGVSHTHVPTESRPGHVALIAGFYEDVSAVAKGWKENPVEFDSVFNQSRYAWTWGSPDILPIFAKGKEHITMTMYPAESEDFAGADSSNLDTWVFDQFNEFLQKAKDDESLKLNKDKIIFFLHLLGLDTNGHSHKPYSKEYLENIKLVDVGIQKVVDLINNFYNDNRTAYVFTADHGMTDWGSHGASHPSETLTPLVTWGSGIRSPRVASSHWGLHRRDIEQADVCPLMASLLGIPLPVNSVGILPSDLLSGSPQVRASAMFSNARQISAQFDVKMAEKKGTTFFFTPFKLTHAKKTIMVNSIYGLLKAGHYHQAIEESDKLMYLALKGLKYYHNYDRFFLGVSITFGFFGWIGYVGLMVIKKHTRIVPQKISLEKGIRLMFVQIGGTISLLLYVQSLPWTHYLYCLLPVFLWHKIAQDISVLRYVLHYVIDHQWKVLAVGVLGIFGLEIMVAGFFYRQLWSVGLVAMAMLPLMTSVWEKNKAVSLGWMASCILVAIFPSLPPVGRDSDYNLVILAGIVLIVLMAYLIRRPELQVIWLTYIQLVILAASTYVVHSTSSSIASREGLPLLNRIFSWCALGCSFIAPLFSSTKVSVRLVSIVMSFASPYILLSTSHEGLFLISLCLLLFFWLQLEHNLVDRQESGERERHLQASDLICAYVFIFLLYTAFYGTGNISSINSFDPSSVYCFLTVFNPFVMGALMLWKILIPFLLVTCTFNAIHISVNVPTQSLFLLVLLMSDVMALNFFFLVQDEGSWLDIGTSISHYVIVMSCICFLLLLLILSNAFTKFAIRIEKELTAIEKAKQGQKKSKLPMYLKGLMGEANVKFARGEYEEAVKMCMEVIRLVPKAHEPFQTLGMLYEELGDSDKATQFMLISAHLNPKDHEEWIRLADLSLEKNDTKQAVACYDKAIKADPTNMVYMWARCDLLEKMGDKKRALEGYQQILTVLPKENGEKYMSLARDMTKTFHGNGDLAKALLTLSSAFDEHPNLVNAEDVNLLLELLLTQSSYLKCLEVLVQHCGVTVTYKNGEVWKGDEKPESVDVQDEMPIDLRAKLIICLVHLKYKMCIPGLLAFILAEGPTEIGDLYLDIAEAYMEIGEYAGAEPILNELVQSEHYDMGAVWLRYAECLNSQGKHAKAVDAYSHVVRLAPGHMAARVSLSALQQQLGRYDDALQTLDN---PVDIRLLMPRCMLLYSQKKMKEFLVVAAQVLFGHFRDIFDRLNVSSGSLGVFSIEDIWELYLKVCSVLLELKKLDELQTITIVALMNPKFMHHSLSKEADFMCLTACILNQNGSFAYNFVRDLCIKQPSNNRVWNLFGQLVVDQRHNRFVLRLLQKWPDHLPCAILNGNSALVAGTYKHAVGEYATALRMDPSNPLLSLLIGCSYMNISCQKFALHKHSVVTQGLCFLNQYMEQRGECQESYYNMGRAMHQIGLLYVAVYYYEKALTFEPAIPEGIFDLRYEIAFNLSLIYRESGNNEMANMVLQKYLVIM---------------------------------------------------------------------------------------------------------------------------------------------------------------------------------------------------------------------------------------------EQEKAEGKLLFKKRAKHYYSSARAHVTIAAYHKPTHILCTGFSDGAFFLHEMPDFNLIHSLSMSDQSIEAIAFNTSGDWIGLGCSGVGQLLVWEWQSESYVLKQQAHFNNMSCLAYSPDGQYIVTGGDDAKVKVWYTGTGFCFVTFSEHNAGISSVLFNQNGQVILSASLDGTVRAFDLKRYRNFRTFTSPRPSQFASLALDGSGELVCAGSQDTFEIYVWSMQTGRLLEILAGHEGPISSLSFSPTNAVLASGSWDKTVKVWDIFENKGARETLTLLSDVLAVEFRPDGEELAVATLNAQISFWDVKNAIQTGSVEGRHDLGYTRLEIDKITAKKASFGKAFNQICYTADGKCILAGGRSKNVCIYSVADQMLVKKFEITCNRSLDGTQEFLDRRKMTEFGSLDLVDEAED----KVGLPGVRKGDQSSRHFKPEVRVTGVRFAPTGRAWAATTTEGLLVYSLDHNLVFDPFDLEIEVTPESVSKTLEQQEYSTALMLAFRLNEQPLILEALESVPIQDVEHIARNLPDVYVDKLLGFIGSQLESSAHIQYYLTWCQKLLYAHGPRLKQRSQNVMATLRLLQKNLSKSHRDMSKICDHNKYGLQYILTMAEHKQKQGG-----------------------------------------------------------------------------------------------------------------------------------------LGDIMAELHSEPMMKKKKSTPSRSPALNPFGKK-SLPKPNVEMNEPVNLVKAGDLDVSDINFD--DKFDEE-MEVAPPASNVKTAKGEAPLPEMTTTSWESGK----SEQPVEVQVDSSQLPLTNKDGEKVLRMFWLDAYEDYYKQPGTVYLIGKVYIESAKAYVSCCVSVKNIERKIFILPRETKYDKNKVSTDTPVQILDVYTEFNEVAEKNKIVKFKSRPSKRQYAFERDGVPAEADYLEVCYSADYPALPSDTQGETFSCIFGTNTSSLEILLLSRKMKGPGWIDIKAPQIPNPSISWCKVEAFVTSPECLTLTSESLPPPPLVVMTMNLRTLPNPKTHQNEVLGVSCLIHNEFRIDKPAPKQQFQHHFCAITKPSDCVFPFDLSEKVQKQRMKVDIIGSERALLGYLLAKIHKVDPDIIVGHDIVGFDLEVLLHRLDQNKVPYWSKIGRLKRASMPRLSGKG-RVGAGACSGRVVTDVMTSAKELIRCRSYDLTELVSQVLKERRHEVDTDQIRNYYNSSQQLLQLIECGLVDSRFIISLLYELNILPLALQITNICGNVMARTLLGGRSERNEYLLLHAFTEKDYVVPDKNVAKKPVAAAEHHDDDEDPTKRKTGRRKPAYAGGLVLDPKRGFYDKYILLLDFNSLYPSIIQEYNICFTTVDRVAPNSDEEEQLPELPDPSLSAGILPTEIRKLVESRKQVKQLMKAPDLSADAYMQYDIRQKALKLTANSMYGCLGFSFSRFYAKPLAALITSKGREILMKTKDLVQNMNLDVIYGDTDSIMINTNCTDMDMTFKLGNKVKSEVNKLYKLLEIDIDGVFKSMLLLKKKKYAALSIQKVGD-KYIEQEELKGLDIVRRDWCELAKSSGNYVVKQILSGKPREEVVENIHTFLMEQGEQIRAGKKDVEQFYITKSLTKNPEDYPDKKSLPHVQVAMRINTRGKKLRAGDTVYYVVCDDGSNLGHSQRAYHPDELAKSDTLKLDTNYYLSQQIHPVVARLCDPIDGTDAAQIAECLGLDSTSYRQQLQRQEDEEEIMSGQLSAEERYRDCDRLIFICPECGKNIIMDGVFSGIEMEPTLSKCTNPECKSKPVVLMNQLTRLMRTYINKYYTGWLVCEDSACGQRTRLVTQAFQRGHPLCATCRRGTLHAEYTDTMLYNQLSFYQYMFDYEKASNSLTDNRPLYAEAYRKLKVHVEHYLQNSGYSQVNLGLLFQGLQIXXXXXXXXXXXXXXXXXXXXXXXXXXXXXXXXXXXXXXXXXXXXXXXXXXXXXXXXXXXXXXXXXXXXXXXXXXXXXXXXXXXXXXXXXXXXXXXXXXXXXXXXXXXXXXXXXXXXXXXXXXXXXXXXXXXXXXXXXXXXXXXXXXXXXXXXXXXXXXXXXXXXXXXXXXXXXXXXXXXXXXXXXXXXXXXXXXXXXXXXXXXXXXXXXXXXXXXXXXXXXXXXXXXXXXXXXXXXXXXXXXXXXXXXXXXXXXXXXXXXXXXXXXXXXXXXXXXXXXXXXXXXXXXXXXXXXXXXXXXXXXXXXXXXXXXXXXXXXXXXXXXXXXXXXXXXXXXXXXXXXXXXXXXXXXXXXXXXXXXXXXXXXXXXXXXXXXXXXXXXXXXXXXXXXXXXXXXXXXXXXXXXXXXXXXXXXXXXXXXXXXXXXXXXXXXXXXXXXXXXXXXXXXXXXXXXXXXXXXXXXXXXXXXXXXXXXXXXXXXXXXXXXXXXXXXXXXXXXXXXXXXXXXXXXXXXXXXXXXXXXXXXXXXXXXXXXXXXXXXXXXXXXXXXXXXXXXXXXXXXXXXXXXXXXXXXXXXXXXXXXXXXXXXXXXXXXXXXXXXXXXXXXXXXXXXXXXXXXXXXXXXXXXXXXXXXXXXXXXXXXXXXXXXXXXXXXXXXXXXXXXXXXXXXXXXXXXXXXXXXXXXXXXXXXXXXXXXXXXXXXXXXXXXXXXXXXXXXXXXXXXXXXXXXXXXXXXXXXXXXXXXXXXXXXXXXXXXXXXXXXXXXXXXXXXXXXXXXXXXXXXXXXXXXXXXXXXXXXXXXXXXXXXXXXXXXXXXXXXXXXXXXXXXXXXXXXXXXXXXXXXXXXXXXXXXXXXXXXXXXXXXXXXXQKAQRVIMHIDMDSFFVAVGLRNRPELKGKPVAVHSMAEIASCSYEAREAGVKNGMFMGQAKKLCPDLITIPYDFEGYRQVSQKLYDIIASYTHDIEAVSCDEMMVDLTELLESTGSPLDFATILRDEIRDATGCNASAGIGPNILIARLATRLAKPNGQHWVKSEEVLGFIRDRSISELPGVGRAMSRKLESMGVSDCGDLQKSLQVLQKEFGPKTGQALHKSCRGQDDRPIKVERERKSVSAEINYRFTKESEATKFLEDLAQEVHNRMTKIKVKAKAFTLKLKVRSPDAPDNVAKSVTLPIATDSPEVIAREVIVMLKNLKVKVEDLRGIGIQGSKLESATFGQRPILNFFFSPSQIDPQVLGELDYALSASCVRALNDKLYEKRKVAALEIERMVKEFMTLNNTGQIRRLLKVLGQDFTLSQNPNSRKGGLIGLAAIAIALGRESGNYVVELVKPVLTCFYDSDSRVRYYGCESLYNIVKVSRGAVLPYFNDIFDGLSKLSADPDQNVRSGSELLDRLMKDIVTESCTFDLVSFMPLLRERVYTKNPFARQFIVSWIMTLDAVPDINMIVFLPEILDGLFHILGDQNHEIRKMCESCLGEFLKGIHKNAKVDYPAMVNILIVHSQSTDDVIQYTAVAWLKEFVVLSGRAMLPFASGIITSVLPCLSYDDDIRESARAVNSSLMRLVGTEDDWSVIVLDVPSMVEVLTHQMLHESMQTRIAALKWIYHLHLKTPNKIFRHVDELFPLLLKTLSDPSDEVVLLDLEVLAEIASNPAGQRMNGYFTKFMVSLLKLFSTDRTLLEDRGSFIIRQLCLLLNAEDIYRCCSEILLYEEDMKFASHMIQTLSTILLTSTELFELRTQLKDLKTEESCSLFSCLYKSWCHNPVSTVALCFLTQTYTHACHLLTLFGDLEVTVEFLTEIDKLVQLLESPIFTYLRLQLLDTANNMHLIKSLYGLLMLLPQSDAFHILRRRLECVPDVQLMVLKTIKFDELTEHFIKTQEKHRKSRRQMTKNKKGIVASQAELMVMTVTEIVNQLIQAHEQGVDCNLNRIKCQTSSKYGLPSQPRLVDIIAAVPQHYKKILLPKLKAKPVRTASGIAVVAVMCKPHRCPHIAMTGNICVYCPGGPDSDFEYSTQSYTGYEPTSMRAIRARYNPYMQTRHRVEQLKQLGHSVDKVEFIVMGGTFMALAEEYRDYFIRNLHDALSGHSSNNVDEAVKYSEKSKTKCIGITIETRPDYCLKKHLGDMLKYGCTRLEIGVQSVYEDVARDTNRGHTVRAVTESFQLAKDAGFKVVAHMMPDLPNVGLERDVEQFIEFFENPAFRADGLKIYPTLVIRGTGLYELWKTGRYKSYPPSVLVDLIARILALVPPWTRVYRVQRDIPMPLVTSGVEHGNLRELALARMKDLGTSCRDVRTREVGIQEIHHKVRPYEVELIRRDYTANNGWETFLSYEDPEQDILVGLLRLRKCSPDTFRPELKTGCSIVRELHVYGSVVPVHTRDPTKFQHQGFGMLLMEEAERIAREEHGSSKIAVISGVGTRNYYRKIGYELEGPYMVKTL-MALLEYENQMFLDAFHEDGLLVLARGLGIERIFMNFLKLYSDPGNLVLVLNTTSHDEDYFLDQLKTRGCDPLPKVITAEYSVDNRRSIYMDGGVMFVTSRILVVDMLTNRVPINLISGILVYRAHRIMESCQEAFILRLYRQKNKTGFVKAFSEQPQSFTSGFCHVERVMKSLFLRKLFLWPRFHASVVSCLEQHKVDVVELQLQMTASMISCQSALLDLINACIKELKR-NNSLDTDEITVEYAITKDFEKIIKLHMDPVWHQLSGKTKQIISDLKVLRLLLQYLTQYDCVNFYNLVNSIKSNEKTFGQNAGWLFMDAAGSLFANARLRVYGNKKATPEKPDDLLLEECPKWEALKDVLDEVHKLNQEETQLGRVLVVASDDKTCSQLKEYLCGGGREMLLRLYDKNLALQRNQRLQPFRQKREVQKKP--NPESDED------ELISSHDAYFGFLETPVTVLHPLYGSSDPNSMIRTLNELQPKFVVLYDAEMALVRQLEVWRASRQGKPLRVYFLVYQGSTEEQRYLTSLRKEKEAFEYLIREKATMVIPEERDGRLEDDPGLSRDTTPANATVNTRQGGLVQGPAKPRKIIVDMREFRSELPALIHRRGIDIEPITIEVGDYILTPEICVERKSVSDLIGSLNNGRLYNQCVSMNRHYKRPVLLIEFDANKSFALQGKYAVTGEINSGDVTARLALLTLHFPRLRILWCQSPYASAELFEELKAGQLEPDSTRAHALAAETDSSLLAEKYNITPQNMLLKMPGINSKNAYMIMNKVESLAELVSLSQDKLITLLESERNGQALYKFLHSDHKTAQATVTSPSQAPLAVYATLPRTTRGVPIVIGGDPKGKNFLYCNGNSVILREIADPSKADIYTEHSLPTNAAAYSPSGFYIASGDQGGKIRIWDTINPEHILKNEFQPLGGAIKDIAWSPDNQRIAVGGEGRERYGHVFSADTGTSVGEIMGHSKALNSVSFKPARPFRLVTASEDSTLAFFHGPPFKYNRSLKDHTRFVNCVRYSPTGEVFISGSSDGHAFIYDGATADQKGELGSPAHTGGIYAVSFNKDGTKVITASGDKSSKIWEVASGSLLHTFNFGKAVEDMQVGCLWQGDEIISVSLSGHINYLDEKNGAPSKIIKGHNKPITCLTISEDRQTAFTAASDGQIVYWDVATGRCDLLQGKGHANQVQSICVSGDTLISSSMDDSIYYSSVSQKQYGDQVKMPSQPRAHAADGDLVVVGCVNEIVVLRGRRVVYTHKTDMEPCSVAINRDGTDVTVGGRENLIIIFSIANDTLTEIKQFNHLGAVRAVAYSPDGSKLASADANKKVFIWDLPDYVPVSKGWGLHTAKVNCIAWSPDSRCFATGSLDTNIIIWNPEQIMQSKSIKSAHTLSQVTGVQWLDGNRLISSGQDSNVKIWGVEEILDLCLVVVMLGHIFICPYTKVEESFNLQAMHDIVYHGQDLSKYDHLEFPGVVPRTFLGPLFVTSLFSPFSLLLQ-SSLPKMYMQYLVRGLLGALVTVSFLHLKEMVHRSIGRSVSRWLVLITMTQFHFMFYASRPLPNIFALAIVLQSIRWWWTGDHAQFIWSSALVILVFRAELCIYLGLLLLIELLSRRLAITKLIFHGAAASVVWIAFSVFVDSYFWRRLLWPEAEVFYFNTVLNKSSQWGTMPYFWYFYSALPRALSSSLALVPLGFIDRRTIPLLIPAVCFILIYSFLPHKELRFIIYVIPVFNIISAMVSAKIWQNRSKLNRFLAMGVVCHLLVNTATTLLFTSVSHLNYPGGEAIFALQQLERPDADVHVHIDVGSAQTGVSRFMQFNERWIYNKTENLEPGEEMMQYTHLLITPDDYKYSHILIQKIDAFTGFKFNSQFPVLETGHKSYVLKNI-------------------------------------------------------------------------------------------------------------------P----------------------------------------GSHD---------------------HIELLWKDYCNFENSINPLFGKKMQEDRGRAYTNARRVAKEYEAVTKGLNRNAPSVPPQNTPDEVKQVDLWKKYIQWEKSNPLRTEDHAAITKRVMFAYEQCLLCLGYHPDVWIEAASHLEQSSKLLAEKGDQNAGKLFADEAAAIYERAITNLLKDNMLIYFAYADFEESRMKYEKVHGIYKKIIAMTNVNPTLVYIQYMRFARRAEGIKAARSVFKLAREDNRTKHHVYIGAALMEYYCSKDKTVAHRIFELGLKKFGEYPDYILSFLEFMAHMNEENNTRVLFEKVLTSGQLPEEKSGEVWNKFLEFESDVGDLASILKVEKRRSQVVGKEFEGKETAMLIDRYKYMDLLPCSITELRALGYRDMARQAVSSALQQSMPQEVVK--EEEEEEERRPKYPA-----------------------------------------------------------------------------------------------------------------------------------------------------------------------------------------------------------------------------------------------------------VATEKEKAQSAKKETIQLRNFEESLVNNYQLYLEHMEAFMKGKIPKPKDKPKKSMQSIIEICVKCMGELLITHPHFNFRNNIITALMPFTVKKNNPLSDTVCDYVCKIFKQDKEGEVTLEIVRTIGRIIKARHFRVPSKVIRTFLALKIKQVMTEEDKKDTKQARKMNIRNMSKKDRKRHKEMAVLTKELENASMEKDSRRTRRVHTEIINMVFLTYFRILKLSEASVLLADVLEGLAKFAHLINVEFFDDLFSVINQLVDSDTLTYRESLHCVQTAFTILSGQGESLNIDPIRFYRHLYASLFKLHAGTSSPDLPIAMACLDLMISKRRKQVSHTRVVGFVKRLTALTLQLEGNGALSTLAITRNLLHVDKKSDILLDTDETGSGIYLPEIDDPEHCNASNTALYELHTLKRHYLPVVRKYASHICAGAPSQGAGQLPMQLAQKSNEPEVLSLSKHCRKDRIIQYGTAGFRTKAAFLDHVMYRMGVLAVLRSKVKKATIGVMITASHNPEEDNGVKLVDPFGEMLEVSWEKIATDLANAKEDLEKVLLDLVTSKGIDMAAPANVVVGMDTRPSSASLSQAVQDGVQATGGKLTDYGVVTTPQLHYMVRCINTNNAYGIPSEEGYYQKLAKAYLSLNDKLGDYKPELKLDGANGVGADAVKKFLPHLKDALQVQIFCDG-SGKLNFQCGADFVKSSQKAPIGIDLQPGHRYASFDGDADRIVYYFANKDGTFQLLDGDKIATLVAAYLKDLINASGLSINIGLVQTAYANGSSTDYINNTLKVPVACVATGVKHLHHKATEYEVGVYFEANGHGTVLFSDEVINKINNAVICQSARQALERLQAVIDVINQTVGDALSDLLLVETVLRAKGWNCEDWNNAYKDLPNRQMKVKVKDRTVIKTTDAERRTTSPAGLQEAIDEIVQKYPKGRSFVRPSGTEDVVRVYAESTSQESTDRLAVEVGLKVYELAGGTGDKMKVAKVKNKMPAPVQITAEQLLREAKERELELVQPPPKQKISDEAELKEYRLRKRKAFEDNIRKNRSLMTNWLKYAQWEESQKEIQRARSVYERTLDVDHRNITVWLKYAEMEMRNRQINHARNAWDRAVTILPRANQFWYKYTYMEEMLGNVAGCRQVFERWMEWEPEEQAWHAYINMELRYKELDRARAIYQRFVMVHPEIKNWIKYAKFEEKHHYINNARRIFERAVEYYGEDNVEEKLLIAFAKFEEGQHEHERVRVIYKYALDHLPKDRCQDIYKQYTIHEKKFGDRAGIEDVIVSKRKFQYEEEVKGNPHNYDAWFDYLRLMENDGDPDQTREVYERAIANVPPSQEKRHWRRYIYLWINYAFYEELETGDMERARQVYQACLELIPHKKFTFAKVWLFFAQFEIRQKNLTTARKIMGTAIGKCPKDKLFRGYIDVEIQLREFERCRILYEKFLSFNSENCTTWMKFAELETILGDPDRSRAIFELAINQTRLDMPEVLWKAYIDFEIEQEEFDNVRSLYRRLLQRTQHLKVWISYAQFELSTGLPDAIANCREVYRQGSNSLKRTDNKEETVMLIEAWREFENEYGDEESQASVQKKMPDKVKRRRKVIAEDGSEAGWEEYYDYIFPDDQGAQPNLKLLAMAKKWKTAVDDDMSKKKEDFKEEEIIQAVVIADSFNKKFAPLTDDQPRSLLPLVNLPLLDYTLEFLVSSGVHEVIVFCCVHADLIKQHLKNSKWMNNTSSCTIKVIVSEDCLSVGDALRDIDAKSLIKSDFVLVNGDIVSNIKLGDIINKHKERKKTDKNSIMTMVMRTADPGHPTRCHEEEVMLAIRPDNSQIAQYKKGSNAKKFSFPLELFQENEKIQIRYDLLDCHISICSQNVPPLYTENFDFETREYFIKGVLDNEEILGHTIHVHILEEGYAARVSDMQMYDAISKDVLSRWTFPIVPELSKYSYGRHNIYKHKSVTLARGSILKENVIVGEGTEVGKGAFISNSVIGRNCKIGENVYILGAYLLDNVTIEDNCVVKRAVLGQNVHILDGVKVLHGSVLSSNVKVGPYLTLKERCVLVAEKPTE------IQKELVGAQGEAYKYTPEEEDEDVSTLALSWGVPEEEEDGSSSDSDEERSIRDSPPDDSKLFYGEVMGTLKRALEDNIGADNIVLEINSLKAAYFMEIKEVTMLVTQAVLMFPMIDSNAYLKNYAQIMKKFIALFKNYIKNTDSQHNCLTAIEDTCLMDSVVASAVKILHHLYNCDILSEEMLLKWHGTIREELRTKVAPFINWLEEAEEESSLRLKNNISASFKMHGLTLRSDACKYLCQVLASVEAGQLDECLERLIDAVQKQPLPSSMVSQEMCEEAVQECNAQQ-EDSDQIFSVIDAFEVPQLVYNNERKKFIQSSPPPVLFGDAEAKARLFRDRFTVLQQRTSRHELFSPATIASSEQEKKFQLKPVEFLLGSSAKLEEIIVLGMLTQLKEGKWYLEDNTGAVQLDLSRANFHTGLFTENCFVLAEGWYED-VFHVNAFGFPPPEPAKRTRSYFGNVNFFGGPSATCAKSSIRLKEVEEENDEAMFVFLSDVWLDQVRVMEKLKTLFLGYSEMPPTCFVFSGNFLSTSYGGKNAKKLKELFSQLGEMIAEYPLLVQKCHFVFVPGPQDPGPYSILPRPAIPQILWEDLQRKVPSAIFATNPCRIQYCTQEIVIFREDLVMKMCRNCVRFPSDG-EIPNHFAKTVLCQGHLCPLPLHVAPVYWPYDHALRLYPLPDLVVCADKYDSFSVSQTDCTIINPGSFPRSNFSFKVYLPGTKQVEDSQIEXXXXXXXXXXXXXXXXXXXXXXXXXXXXXXXXXXXXXXXXXXXXXXXXXXXXXXXXXXXXXXXXXXXXXXXXXXXXXXXXXXXXXXXXXXXXXXXXXXXXXXXXXXXXXXXXXXXXXXXXXXXXXXXXXXXXXXXXXXXXXXXXXXXXXXXXXXXXXXXXXXXXXXXXXXXXXXXXXXXXXXXXXXXXXXXXXXXXXXXXXXXXXXXXXXXXXXXXXXXXXXXXXXXXXXXXXXXXXXXXXXXXXXXXXXXXXXXXXXXXXXXXXXXXXXXXXXXXXXXXXXXXXXXXXXXXXXXXXXXXXXXXXXXXXXXXXXXXXXXXXXXXXXXXXXXXXXXXXXXXXXXXXXXXXXXXXXXXXXXXXXXXXXXXXXXXXXXXXXXXXXXXXXXXXXXXXXXXXXXXXXXXXXXXXXXXXXXXXXXXXXXXXXXXXXXXXXXXXXXXXXXXXXXXXXXXXXXXXXXXXXXXXXXXXXXXXXXXXXXXXXXXXXXXXXXXXXXXXXXXXXXXXXXXXXXXXXXXXXXXXXXXXXXXXXXXXXXXXXXXXXXXXXXXXXXXXXXXXXXXXXXXXXXXXXXXXXXXXXXXXXXXXXXXXXXXXXXXXXXXXXXXXXXXXXXXXXXXXXXXXXXXXXXXXXXXXXXXXXXXXXXXXXXXXXXXXXXXXXXXXXXXXXXXXXXXXXXXXXXXXXXXXXXXXXXXXXXXXXXXXXXXXXXXXXXXXXXXXXXXXXXXXXXXXXXXXXXXXXXXXXXXXXXXXXXXXXXXXXXXXXXXXXXXXXXXXXXXXXXXXXXXXXXXXXXXXXXXXXXXXXXXXXXXXXXXXXXXXXXXXXXXXXXXXXXXXXXXXXXXXXXXXXXXXXXXXXXXXXXXXXXXXXXXXXXXXXXXXXXXXXXXXXXXXXXXXXXXXXXXXXXXXXXXXXXXXXXXXXXXXXXXXXXXXXXXXXXXXXXXXXXXXXXXXXXXXXXXXXXXXXXXXXXXXXXXXXXXXXXXXXXXXXXXXXXXXXXXXXXXXXXXXXXXXXXXXXXXXXXXXXXXXXXXXXXXXXXXXXXXXXXXXXXXXXXXXXXXXXXXXXXXXXXXXXXXXXXXXXXXXXXXXXXXXXXXXXXXXXXXXXXXXXXXXXXXXXXXXXXXXXXXXXXXXXXXXXXXXXXXXXXXXXXXXXXXXXXXXXXXXXXXXXXXXXXXXXXXXXXXXXXXXXXXXXXXXXXXXXXXXXXXXXXXXXXXXXXXXXXXXXXXXXXXXXXXXXXXXXXXXXXXXXXXXXXXXXXXXXXXXXXXXXXXXXXXXXXXXXXXXXXXXXXXXXXXXXXXXXXXXXXXXXXXXXXXXXXXXXXXXXXXXXXXXXXXXXXXXXXXXXXXXXXXXXXXXXXXXXXXXXXXXXXXXXXXXXXXXXXXXXXXXXXXXXXXXXXXXXXXXXXXXXXXXXXXXXXXXXXXXXXXXXXXXXXXXXXXXXXXXXXXXXXXXXXXXXXXXXXXXXXXXXXXXXXXXXXXXXXXXXXXXXXXXXXXXXXXXXXXXXXXXXXXXXXXXXXXXXXXXXXXXXXXXXXXXXXXXXXXXXXXXXXXXXXXXXXXXXXXXXXXXXXXXXXXXXXXXXXXXXXXXXXXXXXXXXXXXXXXXXXXXXXXXXXXXXXXXXXXXXXXXXXXXXXXXXXXXXXXXXXXXXXXXXXXXXXXXXXXXXXXXXXXXXXXXXXXXXXXXXXXXXXXXXXXXXXXXXXXXXXXXXXXXXXXXXXXXXXXXXXXXXXXXXXXXXXXXXXXXXXXXXXXXXXXXXXXXXXXXXXXXXXXXXXXXXXXXXXXXXXXXXXXXXXXXXXXXXXXXXXXXXXXXXXXXXXXXXXXXXXXXXXXXXXXXXXXXXXXXXXXXXXXXXXXXXXXXXXXXXXXXXXXXXXXXXXXXXXXXXXXXXXXXXXXXXXXXXXXXXXXXXXXXXXXXXXXXXXXXXXXXXXXXXXXXXXXXXXXXXXXXXXXXXXXXXXXXXXXXXXXXXXXXXXXXXXXXXXXXXXXXXXXXXXXXXXXXXXXXXXXXXXXXXXXXXXXXXXXXXXXXXXXXXXXXXXXXXXXXXXXXXXXXXXXXXXXXXXXXXXXXXXXXXXXXXXXXXXXXXXXXXXXXXXXXXXXXXXXXXXXXXXXXXXXXXXXXXXXXXXXXXXXXXXXXXXXXXXXXXXXXXXXXXXXXXXXXXXXXXXXXXXXXXXXXXXXXXXXXXXXXXXXXXXXXXXXXXXXXXXXXXXXXXXXXXXXXXXXXXXXXXXXXXXXXXXXXXXXXXXXXXXXXXXXXXXXXXXXXXXXHEKVALLDAGAQYGKVIDRRVRELNVESILLPLNTPATKLKEAGYKAIIISGGPNSVNDSDAPPYDPEIFRCGLPVLGICYGMQMLNKSFGGTVEGKEIREDGQFIIQVDTKSPLFKGLKKDQDVLLTHGDSIANVPKDLKVIATSGKLVAAISNEKLKLYGVQFHPEVDLTENGRHIMKNFLMDVCKFKGAYTMDSREEACIRYIKDTVGAHKVLMLVSGGVDSTVCAALLRKALPEEQVIALHIDNGFMRKNESETVAMSLRNIGLKLRAVNASHTFYHAKTTIPANKHKHVTKMLNSTCHPEEKRKIIGDTFMKVANELVEELNLQPEDVYLGQGTLRPDLIESASELASGKADAIKTHHNDTELVRELRKQGRVVEPLKDFHKDEVRAIGKDLGLPPELVHRHPFPGPGLAIRILCVEEPFIEADFADTQLVLRILINFADQCKKPNASLHRVQTCLTDEDKDLLLKITSAEPMTATLLPVQTVGVQGDGRTYSYVAALSM-ANPNWDSLNMLAKLIPRICHNINRVVYIFGSLVQEEIKDITPTYLTPGVLAKLRVVDDIANKVLHATGCVGHLSQMPIVLVPIHFDRDPVQHVPSCQHSVVIRTFLTADFMTGIAAVPEKHIPAKVLHKMVEEILEVQGISRVMYDLTSKPPGTTEWEGEGTSSEKQLQKTKFNDEIDLRYGFERYKEAAERIGWLINMHPTEILDENKRLISAVDFYFIQEDGGRFKSTLPYKPYFYIATKHNCEREVASYLQKKFQGKIASVEALSKEDLDLHNHLVGLKRTYLKLAFYTVDELIKIRREIMPAVRKNKQREKTNTAYSDFLASNEDGMARKVNDQMENIVDIREYDVPYHVRVSIDLKIHIGHWYAVRGRGAGPPDIKHREDLVDRPDPVVLAFDIETTKLPLKFPDAQTDQIMMISYMIDAQGYLICNREIIATDVEDFEYTPRPEFEGPFIVFNEPDEAATLRRFFDHILEVQPHIFVTYNGDFFDWPFIEARAAHHEIDMYQEIGFQKDNQGEYKSRPGIHMDCYRWVKRDSYLPVGSQNLKAVAKAKLRYDPVELDPEDMCRLASEQPQVLSNYSVSDAVATYYLYMKYVHPFIFALCTIIPMEPDEVLRKGSGTLCEALLMVQAYHANIIYPNKQETIFNKLTEKGHLLDSETYVGGHVEAIESGVFRADIPCRFRMVPEAFQYLIDRVEKTMKHAIEEEEKIPLDQVTNFNEVCQDVVEKLSMLRDTPNRLENPIVYHLDVGAMYPNIILTNRLQPPAIIDEVTCAACDFNKPGAQCQRKMTWTWRGDYMPATKSEYQRIQQQLENEKFPPAFPGGNPRAFHELNREEQASMEKKRLADYCRKAYRKTKITSQEPRIATICQKENSFYVDTVRAFRDRRYTFKGLCKVWKKKLAEAEEKKDAVETKRANGMLVLYDSLQLAHKCILNSFYGYVMRKGARWYSMEMAGVVCYTGASIIMEARELIEQIGRPLELDTDGIWCMLPASFPENYVIKTNNPKKAKVTISYPGAMLNVMVKDSYTNDQYHELKDASRLDYEIRAENSIFFEVDGPYLAMILPASKEEGKKLKKRYAVFNFDGSLAELKGFEVKRRGELQLIKIFQSSVFESFLKGGTLDEVYAAVAKVADYWLDVLYSKAANMPDSELFELIAENRSMSRKLEDYGEQKSTSISTAKRLAEFLGDQMVKDAGLSCRYVISKKPEGAPVTERAIPLAIFQAEPSIMRHYLKKWLKTSVLGDFDIRQVLDWEYYVERLGSCIQKIITIPAALQGVTNPVPRVAHPDWLHKKLLEKNDVFKQKRINEMFMPAPKPKPVEANTPDIEDIGSARPLNQVKITSVKRKRGDDSEDGQLTRSWREALGPPPPMGTTKESIQKWVVYQKKKWALQALQRKERKRRCVDNFEGGAIRSGPTKGLSGFLRRTARTMMDLPWEIVQLAETGHPGQYKLWALIGNDLHAIKLNVPRIFYVNQKTAKEEGAMWKKVNKVLPRSHPVFYLYEYNVPEDVYIEHMNEINADLSSPDIEGVYETQVPLLFRVLLNLGCVCTVTREFVRAVAGKETDTFDLDHLQFRTLAQYSYLETGGMKHVYLYHHMSGQKQMFGLFFPMTKKAAIFVVDTVRTNQMPNMGPLFNAEHAAKVAQTDEEALPDPSHTFEVRVEKDIKIVYRSIQRLLSVYKDERRGPTFIAVQSPLDFQHLTSDMPGLSDFPMVPVHVSDDSLYGVLDWQRVGSRRMVQHYLNVSLILQAMLEQCRYFHVPLGNLPKDTTLFGCDLFFARHLKKHNHLLWVSPTDRPDLGGKEADDNRALTEADEGNVEIGTSGCYSSVCLELDMASLAVNTLIQSAHVNDHESFDMPQTSLEDMVSGATMLASYDETALCSSAFRILKSMVHGWIRDVTQYQNVFADYQIIHMYRWLRSPSALLYDPALRRTLHNLMKKLFMQLMAEFKRLGSTIVYANFNRLVICTKKKRLEDALAYVEYITNSIRGKELYHMIDFSYVQCWQLMLWMDPANHGGVKGKLPSDMVNQDEGEDAPDIEMNWNLAKFLPEACQVNFNMIIAGYILALYQHLMEQEDMTQQLFKKWNPSLEFVKSVCQVLSLDSNISLQINKMKRDLLKLINFSEDAEFKDPCLSYILPEVIDLDLCRDAVWACIQCHAEIEQSLVQILQRKSMAYVLQDLKCVKCKQVKMENLMSIEIPLRDDEVIELDLDQLPEGDEVLNILRQEQAPLNIWVSLSLEFYKQGHIDDFVHILEESRTHASYEYQNSERDQMRALDTLAAYYVQQAHKEKNKDQKRELFTKATLLYTTADKIIMYDQNHLLGRAYFCLLEGDKMDQADAQFNFVLGQSSDNIPSLLGKACIAFNKKDYRGALAYYKKALRTNPNCPASVRLGMGHCFIKLSKLDKARLAFERALQLDSQCVGALVGLAILELNSKSPEAIKNGVQLLSKAYTIDSTNPMVLNHLANHFFYKKDYQKVQHLALHAFHNTENEGMRAESCYQLARAFHVQGDYDQAFQYYYQATQFASTSFLLPHFGLGQMYVFRGDLENAAQCFEKVLKAQPGNYETMKILGSLYAQSDNVEKLTIARQHLKKVTEQFPDDVEAWIELASILERSDIQAALQGYGTVMTLLKENVQADIPPEILNNVAALYFRMGNLEEAKNYYSMSLDRSRKEAKHDETYYGAISVTTSYNLARLYEALHNYDEAEKLYKNILREHPNYVDCYLRLGCMARDRGQIYEASDWFKEALQINQDHPDAWSLIGNLHLAKQEWGPGQKKFERILQRPTTKEDPYSMIALGNVWLQTLHHPMRDKEKEKRHQERALSMYKAVLRNDCRNIWAANGIGCVLAHKGHINEARDVFAQVREATADFSDVWLNIAHIYVEQRQFVGAVQMYENCLKKFFKSHNQEVMIYLARAYYKCGRLKECKQILLKARHTQPGDTVLLYNISLVMQKLATSILKDEKSNLKAVLGAVQDLELAHRYFTYLSVHGDRMRFDLTQAAAEARQCSDLLSQAQYHVGRARKIDEEEREKRRKQEEEREALRQKQQQEQQAKVRQKEEQEKLLVEARAKYIEKTKNILVFSNTSSSDKPKKGKGKKDDDELIDDDSNDEVVKKTKKRRSRKEGGEKGKKKGR-KKDDLSQKQRQKIRSKATISSSEGSSENENRKGNDSGSGSDRRIMSSGSESESGRSRPGSRSRSRSRSGSRSDSDPKIKMLSRNPDYLRETKKDIHKVPRNYDPVLHPFEAQREYTRAMNATKLERVFAKPFLGSLDGHRDGVNCLIKHPTSLSHMLSGSCDGEVRMWNLAKKECVRTWTAHNGLVHGMSYHPSGEYFFTCGNDCTIKQWKMESADDEPVNTIIVKSVPHNIDHHWKENQFVTCGQEVAVWDESRAEPMRTFSWGVDSVHAVKFNPIETSLIGACASDRSVLLYDMRESVPLRKVILKLKSNNMAWNPMEAYVFTVANEDYNLYSFDMRKMSMPFNVHMDHVSAVLDLDYSPTGKEFVSGSYDKTLRIFKLN-GKCREVYHTKRMQRVQCVRWSTDNKYILSASDEMNLRIWKANASEKLGVLKPREKEAFNYSAKLKEKFAHHPNVKRISKHRHVPRAIYSAKKELQTIKHSQKRKEMNRHSTPPEAKKHVVGEKLPNNLPQLQNLIKRDPGSYKDEFLQQHMHYQSTLEIFELKPSQYNETLCCLVTFLSQVAHCYPEQLNTYPQQLSELLKRHSTLLDPTVRMTICKSLIILRNKDLISATVLLEQFFELFRCQDKVLRKTLYNYIVQDIKNVNQRHKNMKLNTTLQNFMYTMLRDNNATAAKMSLDVMVELYKRQVWNDTKTVNVITTACFSPITKILVAGLKFFLGSDEGAEEEESESEDDRKTSKELLLAHKVGKKTRKRQKKLSRALDVLKKHKKKLKVEPFNFSACHMVHDPQGFSEKLFKQLEGTNERFEVKIMMLNLISRLVGLHQLLLLNLYPFLQRFLRPHQREVTKMLMVAAQASHEDLPPDVLEPLLHTITDNFVTERSSGEAIAVGLNAIREICARCPLAMTEDLMGYFVQFKHQKDRNVVMAARSLIQLYREKNPALLHKKDRGKPTEATKDAESHAFGQLKAKDYLIGAEVLPEEE-QPENEGEDWESCSEGEDSDGSWINVSHSEDEMEGVDGEDAAGLSKEEKLERAKTVSTNRILTQDDFQKLKARQMSKQMSADKKRKS--EVRDGLVPLSDIERLYKKPKQTREEKMASVEAGREGRGKFGAKEKRSNPHASTTNKEKLKHKNFMMMRQKMKGKAKRSYQDKQQSLKASLLKKMKNYMIEVTAKLPGRSVFLAGEVVECSVIFKNSRRSSIKLAWASAQVHCQCTVSDNKVMLPKPDVTTTGNETSFLPSKGEKGATVLATKPTILFCDLALGPGESKTFTYKEALPSDAPPSFRGSLIKYSYKITIGAQRFNYPTRLLRIPIRVLVVPGLNTMRPSNPFLRRQSLLEIALEILQSITCRKPNFYNITNSRGKVARFCLFKQAYRIGEDIIGTCDFSTIPCVQYSVTLQSEEEISDEYRAKNTQGTTVTSYSKHHEFCLHTKKTHISVPIPLTASPGFSTDIVSLKWRLHFEFVTTKTLPEESALWRGPSQLDVETLVWDLPIKVFATNPIPMKPAPLFLDISGDEDNVTELESLCMNCHEQGTTRLLLTKIPFFKEVIVSSFSCDECGFSDREIQFGGRYQEKGSRIALAVSSERDMNRQVVKSDWCTMIIPALDFEQPPKKGEINTLEGLLDAIEQGISAHQPIRRVQDPEVAAKLDEFLEKLKNLKSLEKPFDVILDDPTGNSYIENPFAPKRDTKIEINRYTRSKDQDIKIGLRADEEEEEEKKFSGKDEVMSFSDNCPNCNAPCETHMKLVDIPHFKETLIMATSCDVCGIKESEVKGGGAIEDKGTKITLKLTDPTDLSRDVLKSDTCTVQIPELEFELMEGTLGGKFTTIEGLLTNIIELQDKNPFVCGDSAEDQKLEEFCTKFRKIMTGDLNVHFILDDPAGNSYIQNLYAPDDDPEMKVEKYERTAEQNEELGIHDMRTENYMADDREVLRAIWDGKIPVRFSLDRKEVHTTDQPEPFYLLVPRQSYFPLVTDKVQKHFSRYIDMDNSSEMWLEDEGQPLRWHYPIGVLFDIYGSEASLPWNITVHFQNFPESDLLHCNNLSAVESHFISSVKEADCLKHRSQVINSMQKRDHRQLWTGLQNDHFDKFWDVNRKLMEHTGDELFKYIPFRVYQGDKPFIQRLVRPVSDSGDLTTLQDLLKQYLPDVFESESGKSHYRAVVQGIDPPMETPLQWLSEHFSHPDNFLHICVVPNSTAMRYPHIALRGSEGVWLAEGPPSYAPKDDFPRSRSKGCRAMVFSKDGTLFAYCNGKDVLVISTTENKVLCEIDKPRTSYLTISPCNSLVATWEPYAVTKDQPQGTPNLLIWKIPSGEKVKGFIQKKAQGWSPQWSSDEGIAARNVNNEVHFFENNNFDVIVNKLHLQKVSDFSIPPQTAPYHVAAYVPGSKGQPSFVRVYQYPNFGTNSALANKSFYKADKVELRWNRKGSALLVLAATE--SSADSYYGEQGLHFVATNGESCLVPRDKNGPVYHVEWNPDSMDFCVVYGFMPAKATLFNLKCEPIFDFGTGPRNVCYYNPQGNILVLAGFGNLQGNLEFWDVKNKKQISNPKAPDSTFFEWSPDGMHVLTATTAPRLRVGNGYKIWHYSGVLLFEHKTPEENELWEARWQPALRGAFPNFRISHGGPSAEVQQPKAPAAYIPPHQRGKIAATKFRDDEPPSNVRQSEENLSKNALKNKKKREAKQRAAANKQEQPAVMSSAAADAGATGDADKDKKIRNLKKKLQQIDKLKEQKAQGKELEKNQLTKLESEAGLLKELQDLQL-RTNLLEQLEARIRLTGPITVAEYMKEVLTNPTAGYYMHKDVFGEKGDFITSPEISQMFGELIGVWCTYEWTQCGSPSEVQIVELGPGRGTLADDMLRVFTQLGDIKQAVSVHLVEVSPTLSEVQKKKLCGESPYYMHCQSKYGPNVSWYKYITDVPRAFTIFIAHEFFDALPIHKFQKKDGKWREVLVEIESAPNHLRYALSPGMTPASILVKDIDDKRDHIEICPPGGLLIQEIANRVEVDGGMALIADYGYFGEKTDTFRGFKEHKLHDALAEPGTADLTADVDFAYLKRMVSDRAQFYGPITQRDFLGRMGIGYRAEALVKKAPLEQRRDIISGYDMLINPEKMGERFKFIALSRHKGKQPAGFADEEFKDEFIFGISLDESLLDRLRELCQMYKMDASDIVMEWVAYSQTKKCQLSVENLDALDRERLNKKASKMAMTPSKRVYDIDVADDIIGAYATPETASLKRQHTTPEVKRVGMSQSPAGTFSPASFSMATPSQKYSSRKNALESVCSFGAGRKKWGRTEEACSVVPFSESVLNQKFKYMFQKLSLKAAILNDQIKDMEVQLQTQHNIEEFSHLALPAQEQVTVVGRIGCDSNGKLNAKSVVLEGTRDMSACRNIPLDLSNVGSYSLFPGQIVALEGINNTGNKMVVKKIHEGVLPPAPEMKPLSDKKGLSIVVACGPFTTTDNTMFEPLSDLIRYMQRDPPDVCILCGPFLDYKHPEIEKGNLETTYEEFFSTTIAQLSSAITRNGTQLVVVPSQRDIHHQPVYPQPPFTNN--KPMVHFVSDPSTINIEGIVLGLTSTDIMFHLGAEEISYPGSADRLSRLAEHVITQQNYYPLYPPHEDVNIDYEYFEVHAKMPAMPHVMILPSDLRFFIKDVKGCCCINPGRLTKGQVGGTFARVYINPSE--KPVIQNISAEVVRINHLIKEGDKVIIKKDRNMQCVEVKKQRKCNFDRMSFKLDNAIGQPFGSVFEVAGGEVVRVERER-DSDAGELNQEKDNRDLQDTSENQKLTHDDVLALKKQGVSGQDIIEKLVENSATFNTKTEFAQKKYLNRKKKKHLSQMTVFRPSTRLLAEMYFNKSPQKICYMRMDSLSQILSLSNVKANGRFLVMESCVGLLAGACLERMGGLGQLVQVHTGVDPVRTAVHNYGFSQQFYDSLYQFPLHLVSTLEEGEENSDDDNDEPPNKKFNQKKDEDPERRQLRKQRKRDRENKVEVAKSLMKEGKFDGLIVATRLHPSPVVMSLIDLVASDRTIVVFCSNREPLVDLYQRLRNRGGIVNMTLTDTWWRHYQVLPNRTHPHMNMSSDSGYILSGITVARMSQLLFVPFNSALDGGFWHKLSQLKLDVYGLDDKAKPITGFYVNNDPNGMPSRMNIAYTAFDEPANTARCFPSVGLLKNTNTLEDFKACDKKALLQESASQLWDAITSGKAIEDPSQLACFLMLTFSDLKKYHYYYWFAFPALKAPETVLLSPAKKIADVFTEDEMITLVTSYNNVCLPKGFFLVIKEANAYRVGELKELPEAVNGSKVILGFCDPSTQEEYPGWPLRNLLSLASYHWADILPQVQILCFRDRVKDGVRDFSLSIVLDVKLESINLTECPTGVGWEAT-KGQLRPRKVDLSSSMDPKRLAESAVDLNLKLMRWRLLPELDLQKVADTKCLLLGSGTLGCNISRCLLGWGVRNITLLDYGRISYSNPVRQSLFEFDDSLNGGKPKAETAAEALRKIFPGVNAQGVTLSIPMPGHPVSDGAVDQTREDVKRLEELIENHDVVFLLMDTRESRWLPTLIAASKSKIVINAALGFDTFLVVRHGVRQPGKFATEEEPLNAPIPGYMLGCYFCNDVVAPGDSTRDRTLDQQCTVSRPGMSMLTAALAVELLVSILQHPLGTDAPSDTSDKDESPLGLVPHQIRGFLSRFHQVLPASRAYNRCTACSQTVCESYMKDGFDFLLKAFNEPSYLEMLTGLTQLHLDTQTAEILELSDDEDXXXXXXXXXXXXXXXXXXXXXXXXXXXXXXXXXXXXXXXXXXXXXXXXXXXXXXXXXXXXXXXXXXXXXXXXXXXXXXXXXXXXXXXXXXXXXXXXXXXXXXXXXXXXXXXXXXXXXXXXXXXXXXXXXXXXXXXXXXXXXXXXXXXXXXXXXXXXXXXXXXXXXXXXXXXXXXXXXXXXXXXXXXXXXXXXXXXXXXXXXXXXXXXXXXXXXXXXXXXXXXXXXXXXXXXXXXXXXXXXXXXXXXXXXXXXXXXXXXXXXXXXXXXXXXXXXXXXXXXXXXXXXXXXXXXXXXXXXXXXXXXXXXXXXXXXXXXXXXXXXXXXXXXXXXXXXXXXXXXXXXXXXXXXXXXXXXXXXXXXXXXXXXXXXXXXXXXXXXXXXXXXXXXXXXXXXXXXXXXXXXXXXXXXXXXXXXXXXXXXXXXXXXXXXXXXXXXXXXXXXXXXXXXXXXXXXXXXXXXXXXXXXXXXXXXXXXXXXXXXXXXXXXXXXXXXXXXXXXXXXXXXXXXXXXXXXXXXXXXXXXXXXXXXXXXXXXXXXXXXXXXXXXXXXXXXXXXXXXXXXXXXXXXXXXXXXXXXXXXXXXXXXXXXXXXXXXXXXXXXXXXXXXXXXXXXXXXXXXXXXXXXXXXXXXXXXXXXXXXXXXXXXXXXXXXXXXXXXXXXXXXXXXXXXXXXXXXXXXXXXXXXXXXXXXXXXXXXXXXXXXXXXXXXXXXXXXXXXXXXXXXXXXXXXXXXXXXXXXXXXXXXXXXXXXXXXXXXXXXXXXXXXXXXXXXXXXXXXXXXXXXXXXXXXXXXXXXXXXXXXXXXXXXXXXXXXXXXXXXXXXXXXXXXXXXXXXXXXXXXXXXXXXXXXXXXXXXXXXXXXXXXXXXXXXXXXXXXXXXXXXXXXXXXXXXXXXXXXXXXXXXXXXXXXXXXXXXXXXXXXXXXXXXXXXXXXXXXXXXXXXXXXXXXXXXXXXXXXXXXXXXXXXXXXXXXXXXXXXXXXXXXXXXXXXXXXXXXXXXXXXXXXXXXXXXXXXXMSWLFIERLLQVRAAVKVLELHG-VTVVVEWFLETFKQDLYNTVAPTFWKNFQCAVPVENILSHVCRAFEKLYDQLKSYNVSFERLAGDTKAEAQLLLKAVVFSSTTKSFQDAMLEFYSQAFKAFDSSTTD--ESGEEADLLRCTGCNKEKDVCVCQQIIQWFHHLNSHLRELGLLERLSGEAVSCIIHHRIHQHVEHTCKGNFEQTYLGVLEQWLDSKVVGWLQLLYDTSGTSSKISAHKGRLYHFMYNIYASTRIQELFNIIIEYPESEPALTDLKTCLEKTSLRGDLVSSLKTALETRLLHPGVNTVDILTAYISAIRALRVLDPTGVLLERVCEPVRKYLRCREDTVRCIVSSLTEDSSSELSDELIKGQPLVLDDSYHEDEDVEHWESWQPDPVDADHGSLGTSRRGSDIISMLVNIYGSKELFVKEYGNLLADRILTHFNYDTEKEIRYLELLKLRFGESQLHFCEVMLKDVGDSRRINHRIDELINQAKDENVIPVNCMILSAQFWPSFREEKLELPELFQKSLDKYTKQFETLKGNRSLNWKSHLGLVTIELELKDRKLELIVSPVHATIIWHFQEKNRWNVEELSAVMHMPTAAIRRKIAFWQSHGLLKEEATDTFLLVEEHKGSRTAEVVEEDESESAMASASDQREEEMQVIWSYIVGMLTNLESLPLDRIHSMLKMFALQGPSSDCSISELKAFLDKKVKDQKLMCTSGIYRLPKADNGNVVAVAAASASYNMVLQLAFRGLTFLLNAFILRYISAEVLGVVNVRLMLLYTTTLFLAREAFRKSCLSKKKDQPWQQIINLIWATVPIGIACVSLLTLAWIFVFEQPNVRVPYYNLAVISFGVSTIIELLCEPLYVSAQILLFVRLKVIIEGSCLAIRCLLTVLYVRMFPNSSLLVFSLAQVLYTVCYSGFYYIFFVSAINKKGDQVPFKSVRDLFPKFESGKPYFSPQTMKLTWSFFKQGILKQLLTEGERYVMTIFDLLSFSDQGIYDAVNNLGSLAARLIFLPIEESAYLLFSKTLSRGKQAKDSPQDAIDLASEVLQNLLRCVTLIGLIFMVFGYSYSYLLLDLYGGRTLSRPPGPLLLKTYSFYVLLIAVNGVSEGFVFSVMSQQQVDKYNKKMLLFSIIFLSSSWFLTKIYGSIGFLLANCLNMIVRIIHSIRYISKYYEGSPHSPLDGLRVSVTVLAAFLVSFCIMAASEKLLIAKEVLPRICHIFVGGICLLVTLVVLFYSEIKLISFMLDHFGSSLSGVLDKNLQDLVRGIRNHKETESKYIAECIDEIKQELRQDNLAVKANAISKLTYLQMLGYDISWAAFNVIEVMSSTKFTHKRIGYLAAAQSFHDGTDVLMLTTNLIRKDLGSQNMYDAGVALNGLSCFLTADLSRDLANDIMTLMTSTKPYLRKKAVLIMYKVFLRFPEALRPAFPRLKEKLEDPDPGVQSAAVNVICELARKNPKNYLSLAPLFFKLMTSSTNNWVLIKIIKLFSALTPLEPRLGKKLIEPLTNLIHSTSAMSLLYECINTVISGIPNHSASIQLCVQKLRILIEDSDQNLKYLGLSAMSKILKTHPKSVQTHKDLILQCLDDKDESIRLRALDLLYGMVSKKNLMEIVKKLMIHMDKAEGSHYRDELLSKIIEICSQSNYQYITNFEWYVSILVELTRIEGTRHGKMIASQMLDVAIRVQAIRPFAVGQMAVLLESAQITSSNPQRNGICEVLYASAWICGEFSEHLKEPKATLEAMLRKHVTGLPGHIQSVFVQNILKLYSSILVKAELEDNQDLIKETGSLLIDRLPMFVQSADLEVQERACCILQLMKYIQKLQDKGVKVSEEVSALFAGELNPVAPKAQKKVPVPDGLDLDKWINEPPSDSSDEEVVSTGIFVSDENRQESRKTYEPTEEELEQRREQRKMEQMNNPHYLKGGSARSMYNDIGRNDMPVTPIDLAVPLKVPGMVKRTKDKKKKKHRKKKGQPQSDTDEDLPTMHAVSSTFDVPEGVSASEEEGDSADDPHKLLDINLDEPLRDDEKLPVRTHRIVDELNPPSDIKVKERHKNDKGRKEKDKKKD--------------VMFGKRMRKAVYRKTVDYNTSVVNYLENRIWQRDKRDQRGLQPDLLYCPLVVPPPDLISRPMNCVTSRFIRTSMNKIKCPIFCVCWTPEGRRLITGASSGEFTLWNGLTFNFETILQAHDSSVRAMQWSPNDQWMLTGDHNGFVKYWQSNMNNVKMYQAHKDPIRGLSFCPTNSKFASCSDDGTVRIWDFLRCHEEKILRGHGADVKCVDWHPQKALVVSGSKDTQQPIKLWDPRSGSSLATLHAHKHTVMEVKWNQNGNWLLTASRDHLLKLYDIRQMKDLQTFKGHKKEATTVCWHPTNESLFCSGGSDGAIMFWLVGHDKEVGCIEEAHEGMVWSLAWHPLGHILASGSNDHSTKFWTRNRPGDRMRYNLANLPGMGLGCLLQKTTIKSYPKVGEKITRDTLYWKNLEFPITRKEFGAVTRVHFSSAKPYNFAVTSSSKVQVFGCENCELLKTITRFKATGYGGSFRKDGKLIVAGTDNGQVKLFDAGSKSTLRIFKGHSRSVQMTQFMQDDIHLVSGSDDKSLRIWDVPTEAEFAKFEEHQDYIRCGDVSQSKDIVVTGSYDHKVKMFDMRTDSSVLTMDHGQPVQSVLMYPSGGLLLSAGGTSVKVWDVLAGKLLATLNNHHKEVTTLTFASNSNRLLSGGLDRLVKIYDVSTYQVVHTLDYPSAILSLGVAPDDSTLVVGMADGLLSMQHRKSEIEAEEAEKVSYRYTHGRTYVPMQDDFVVAHERKEQLSKYDRYFKKFEHSKALDPALDITPEVTVSVLLELIRRGAIKPALAGRDDKSISIILKFIQKNIANPKYVTVLTDVSNMIIDLYADQVGNSPAMDELLVRLKETVDVEVSYLKQLYELMGTMDTIFMAQCNQSAQEFIQETFGPMVAVLCSHDANVVCQKNNLSFVELVQPFSRLSAEAQIRDPGNIAHTIRNLRLHFQDMNSQPPNPTLAKKILGDAVANSQPLNSVLSFGNLQLSASTPWYEAYRDCFLQVAYPSDHEFLKHFLASVFVVSSQHPEPMEQFAKLTNQQATQQHQHHLPKWFCPNILRYYVLLHDSNQGDETKAENIYQQMKTTYGVNACHLLHINSRALNSTEEANVPNPWSHFLQRKYQEGGDVSA----PENQGSVEEATEVINHPLAVDTPSMSSVSMPD-INGQTEIDNK----PNSAHGGCLTLSDHDRIRIFVHEFMVRGLVPWAERQLRLLNDQLMSRKGIHRSLFSATKKWFGSNRTGVPNTVQKTNVVYTTEAPEMQMRRMADLAFMFQLYEMAYQGFHTAKRDFKNDHAWLYNAGAQEMACLSVFMQGQRQYPHHYMDAAVTTYL-SCAAPHFATRATILSTESLKSKGMYAEAAMQFIKMTSEDSDLRSALLLEQAAHCFINMKTPMVRKYAFHMILAGHRFSKAAQRKHALRSYGQALQVYKGKSWSLAEDHINFTIGRQSFNLRQLDNSTAAFKHLLTMDSKQSSIQQSAFLREYLFVYKQLAQQVGIEQLPQLPLPVVDGNKTKVLLGRIMSIGDKDRASSVTFDQNQPTWQKLEELAAIQGHQKLPANFRHSLQCFTNKTNNSSNPIAVVGEPVTLEVAILNPLKIPLVLTDVMPLWKFTPQSHSESDTNEVVETEMISELVLQGSQECKVHMCLQARQIGELSILGLTYNLATVVPNNVAIKVRGRLNLEVSGPRLNSTKAEKTGKLYGPDRRLDLLVVPPMPLLQIELSNFPQHLFCGEVQQTFIHFSNIGEAALHKLRVVATQPEFFTFGPLDSSYPTVTNTKEAEVNYVLPIPMEGKDLGPGKSVSIPMWIRGPVKPGLHQVNFLFIYESLQENPKLKYRVLRHTAVINVSQSIGLRAVASRGCSSHHQLNSIDVSLEVENLSQISEVNLLQVSCASARWHLNHRHTDIKISPKESILMCFMAHPCRHSNQIVFTNVTFDQHQIHSATSPCADFYFKANQLKNTRKIGLTLIVLWKAHIIGDSGERSIVGQHHVTVDKLQAAVVSPIPNKEELENLVKYTLKHKQHHAHEFSKSRLCVVPVVLEFLNTSAVELQVEVSTMRSSKKFSWAGKSLNTLTLSGKGTGELHLRACFTSSGVYDLSTLHVSAVDFTKQRPPASSVIFVESMVTRSLNSTESPRCLSTTASQQQNSSEEPYDVVVSGGGMVGAAMAGSLGHHPMFEGKRILLLEGGPKKEYTLSPNFSSRTCALAASTQELLENFGAWQHIVKSRYQPVKRMQVWDSCSDAMITFQHDDMTENLAYLVENDVILNAINEQVSEVSERVNVRYNSKVASYSLPSIYSEGADHHWASINLEDGDTIHTKLLIGADGMKSLVRESMKVKNLSWNYDQMAVVATLQLSEPTENNVAWQRFLPTGPIALLPISDQHSCLVWSTTHDEAKRLLKLEEDMFVDAVNEAFWNSEDKDSVVDYFSKMFDSALVSVGLEGSASQQLPPTLTDVDKTSRAAFPLGLGHASNYVKPRVALIGDAAHRVHPLAGQGVNLGFGDVSCLTRVLGEAIYNGADLGSLSHLSEYETERQRDIVPKMAVIDGLYRLYSTSWTPLVLLRSLGLQATNAAKPVKDQLIFGAISAAAKEEDGEEFRPLYLDAQATTPLDPRVLDAMLPYNMSYYGNPHSRTHAYGWESEQAVEKAREQVADLVGADPREIVFTSGATESNNIAVKGVGRFYKRTKKHVITTQIEHKCVLDSCRALEGEGFDVTYLPVRKDGVIDLENLEKAFRDDTSLVSIMTVNNEIGCTQPVKEIGEMCRSRKVFFHTDAAQSVGKMPMNVNDMKIDLMSISGHKLYGPKGVGALYVRRRPRVRVDPVQSGGGQERGMRSGTVPTPLVVGLGSACEVAAQEMEYDHERIKYLSDRLVNRILAELPSVVVNGSRDNTYPGCVNLSFAYVEGESLLMALKDVALSSGSACTSASLEPSYVLRAIGADEDLAHSSIRFGIGRFTTEEEVDYTAEKCISHVTRLREMSPLWEMFQQGVDIKSIQWTQHVKVKDSANEFFKKQNYNEAISLYSKAIELNPFLAPYYGNRSFAYLKTECFGYALDDATKALSLDKTYLKAYYRRASANMALGKFKLALKDFEAVTKARPNDKDAKAKYTECKKIVTKIMFEKAIAVDDQKSVADQINLESMTIEDDYNGPKLDGKVTLTFIKDLLDWYKDQNKLHRRYAYQILISVKEVFNKQPSLVDITIPEGKHFTVCGDIHGQYYDLMNIFKLNGLPSPDNPYLFNGDFVDRGSFSVECIFTLFSFKLLYPESFFMSRGNHESLTLNQMYGFEGEVKSKYTSQMADLFTEVYNHLPLAHCINKQIMVMHGGLFSDDSVTLDDIRKVERNRQPPDSGIMCELLWSDPQPQCGRSSSKR-----------------------------------------------------------------------------------------------MEQEDPGLAGSSSIHQIFDLLAQYEDVCNLHVSVLDKLLRKTTPLKFKKVERTLNGLNEEKHTWRLIRFLCGDRLESVLEEEMEEDRSHLSDKDIVQKLYEKDATVRQAQLVVDWLESACAEKLDYERVEFFQKAVAWENMLHTLKQSDMDRQYISEMDPDAPMRQRKSLNDQDQEDEGRLLRYLFACVRAGQLDDAQKLCVRCGQSWRSATLEGWRLYHDPNYGEPLSLKPVEGNYFRDIWKVSCWRLSENEQFDRFERAIYGALSGNIKQVLPICENWSDYVWAYFKSMVDTRVEQEIRLNSHKTHEELPKHFWDKVMSPESIFRDIHASTNDACSEGKERFHVIQKYIILGDFAALVEEMFEWVTEVLRHLVRFMAHLVLFLQAIGANTKEELSVTILESYVRDLIEDKQIPLVATYVSKLPQELQVNWYAEFLQDIHDADDRRLCLELAAEAGLDIPSITKQVVENIRSQDSSEMPSDPPVSQEDKEKINAIDWLLFDESQRSEAMVQANAIMRTFLVQRKYAAARSVFDKLPSNSVDVIAKTWLAQTGSTDLPLEMENCIREYLCLQAYLEAQDSFNNWFEHYNGKPNKPEMEGGNFADRVAHEHREAQFQAETERWQHGLNIQSKRTIAQIYNVLLFPDGWMVDRGQELDSRRLHQMQRLRRMCLPTMCFLARTVLHSTQQYQECLQLADAIADDTYQLYAVFQKEDLQKFSQELAKSAIEHLLRSQLTNRLTSSRRASEASSPIQRTCLYDFHVAQGGKMVNFAGWEMPVQYVEGQISSHLHTRSAASIFDVSHMLQTRIHGKDRVAFIESLVVGDIAGLKDSQGTLTLFTNPEGGIKDDLIVNKTNADYLYVVSNAGCIDKDLPHMQNAASEFRSKGKDVTVEVLPYGLIAVQGPKMTQAVQPGIGVDLTKLPFMINAETEVFGVPGCRVTRCGYTGEDGVEISIPQDKTVSVVEALLASTDVKMAGLGARDSLRLEAGLCLYGNDIDETTTPIEATLAWTIAKRRRQEANFPGADIILKQLKEKPSRKRVGFVSKGPPARGGSAIYDESGEKIGEITSGVPSPTLKVNVSMGYVETKFAKAGTPVKLQVRKRTFDGVVSKMPFAPTNYYMPKK--------------------------------------------------------------------------------------------------------------------------------------------------------------------------------------------RKGK------------------------------------------------------------------------KKE-------------------------------------------------------------------------------------------------------------------------------------------------------------------------------------------------------------------------------------------------------------------------------------------------------------------------------------------------------------------------------EEAEEENDEKMGRSPNKTLVVHLTVLSRMSNPMAIFMEPKLRALYFNLLLHRDASLQKVAFECLLTYKFKYLMPYKENFERLMNDKTFKEEIVLFNIDRQQTVVLEEHREEMMPILMRILYGKMMTKTGDKSQGQFRRNIVLRFLGGCQAEEIRVFLDLVFEAFASFASDKGLKEKADLSNVIPLRKFQGVLSTLEVVLMKLGHLLQPQLPWLLQMLLGMLATVNHLLDLREDIHPPIISVLKNIRQTAFKQLNKFFARYRQHNWSKDIEAVFMAAVWPQLEKLPNEGLPHPTGLLRLMRIWTYYPRYWVLLSKIPGDDSREPLYYACQLLHGKNVNKGVVQMLLEMLENLLRNKEELEIEEEAAADEVPLNIGLVLDHIPVILDYIRSVVDIASKERRTLPANDLNILSRISLYVNDSDRSGEIVLLLLPFLATNSDPEVELAVLESICNLLNLVKAPAEFIIPMAKLFSSLKRRDSRKALCEAMKVIGQKEPEWKDPLKAISKLNAYDRRMMDEADYPIRLEGYKEAEKFI-AEKADKAMLLLLVHNCCFFINVDDMSLRDSSSLCLQNIMKKIALEDQEQRFKEIILKNLLLEIKSGVRNAMENVRHEYIGLLAQLIRCFPKHPVFTDLLKLTDADFDLDFFINITHIQLHRRGRAMKRLLKQLPSLKVCTEVLTDYLLPIVCAFLKDETYLKNSNLIDTVVESIGGICQILPWPKYLNSLRYYLNSLPKAT-NQKLMIRIVVCILDNFSFDLRNSKLFETAPPGAGEKKEESKEGTEENEEAEEVAMEIKKRVCAPGMATRIHELIIKVVIPQLHRCLTQKAKSDDDHKMAKTKYAEDEEILRIPIAIAMIKLLQNLPHKTLQNNLPGILLKVCDFLKSRASSIRESARATLLKILQSLGPMYFSYILREMKATLRRGYQLHVLSFTVFTLLNSLLPTLKPGDLDTCIGSLTEVFNEELFGTLSEEKDVQGIIAKTPEARKSKGGDSYGLVAKYVSHSTLGTLVAPVIQVLETT-SHKVSKKASDVLQKISHGLVENTGLEAKVLLTFTYGLSNEAMPMLNLIKPKEKKKAHDPRLQKRDTFIIEPELPRGGKKAKPGKKTNSHIIVEFGLSVLLLQLKRGTLSSSNTEHLGMLDPFVETLVGCLQAKHGKVTTTALRCLMWLLKFPLPSMEKNIKKITGSLFVLLQTYASPGAAKGDNMELVTICFKAVTTLVRDVEYHTIDKDQLHILLTFVEQDMHDYTRQGNAFGLLRAILSRRLVAPEMQDIISKVQELSINSPSAHVRLQSRQVVQQFLLDYPLTKQLEGHLEFYLSNLEFEQESGRESALEMMATIFASFPQNLVTKYAEYFFMPLASTMVNDDSPKCRELSALAIKSLLGKLDSNNRDKIFSICVHWMNDKKVKVRWLGALAQIQIVAVESSKFERHLGTILPIIENQTAPEKYEQLTDEGEVRNHDHLLFSLLKLFLKILTECNIIKSQKWASNLTSIWGHVETHLTHSYSWVRLVSAQLFGLLFSSWTPEELVSEHEKDYLLDDLDLKMYNWCGAFSKLFASHELDKELADQVLRNLVFLGKILGKQEMAARFHWLIKRLSSQAKLEAANNKSAVKRCSLYKWLAAMAVGLDKDLKHLPTILAPLVQQLSEEGGARQLAQEVVDLLKTTVGVEVFTPHYVREQKNLSEKKTTRKANKAMLAVSHPDVAARKKIKKNVAKLNAKKRRIEEYRPKKIKKMM-KANSWIAVSFDDFESSRKRRRDLPRTSSKKLSQQPSTDLWVDKYTPKSKEELAVHKKKVADVEEWLQTHLTRSFGSQFLLLTGPAGSGKTATIKTLAKHHKLEVQEWINPLTDSFISFGPRSESQTTQFKDFLLRANKYCSLSLSG-EESASKLLLVEEFPNVFLRDPQLFHIILREFRKKSQCPLVFIISDNVGGESNERFLFPKDLQMELQMKNIAFNPVANTMMNKVLQRIVNSESLAGWKT-QKVAKSTLESLVAASNGDIRAVINALQFSARGGEKKSSKQKTSKTSSSQAKED-----DSKDDMVAVGGKDTTMFLFRALGKVLYCKRDGSPPESYTLPSHLKHHERDPLQFNPEDVLEKSHISGDFFMAYLHQNYVDFFSSLEDVARAADYLGQADLLSSDWTSRTQLQPYAASVAVRGLIHSNTARKGLGWKPLHKPQWFSTIRKTKENINMARVYFKQYGTPVEVQTQYIPFVSLFNRKSGNSVQNRFIQEVGTIKSSRFGEQPQVSQEDYMHEFRIHHLVSELMNLLGANTSDGADTYTDLLQKNMTPYITTQVSAHNAKKKIMESAASSIEFLSKYDELKSKNVRDLDSLTYLLSRLCDDEMTKLHLKKHAEERAAASGTKPVNVTSSLPEPGTKMTPDEFEKLRENLMKASSAPIA-KSDAMKALKERQTKN--VNIPVQPDWIFQRPYLTMDFVPDQEGFDEPAARLGNLPVDEQEDAIIEDLLFCMEGLLGKYIIAQPLADRAKLEFSVNSSLDPSRKELVKRILPLCSNYSTVVRFIEEKSAFEYGLVNHALGSAMRTLVKDYLILVAQLENQFRKGQLTLLRLWFYIQPTMRVLEILASVANSINKGECIGGAVLSLLHEKTASLVGDAKAQELCLFLTQSACVPYFEILERWIYKGVINDPYCEFLVEENEAFQKENLQEDYNDSYWEQHYTIRRERIPIFLEQVADKILNTGKYLNVVRQCGRDVRCPSAEEMVYTIKERQYCEQIENAYSYASKLLLNLLMEDYQLMDRLRSIKHYFLLDQGDFVVQFMDMSDEEMKKPMDEILISRLESLLELAQRTSTANVDPFKDDLKVELLPYDLISQLFKILSIETKREKDFKANAADLHLSGLESFTFDYIVKWPVSLVLNRKALTRYQMLFRHLFYCKHVERQLCSVWLSNKTAKMYQLHSTKWFAAAFALRQRMLNFVQNFEYYMMVEVIEPNWHVFVTNMDSASNMDDVLNYHNDLLNNCLKDCMLTSPELLKIVHKLMMVCVTFSNFIQRLNQSTNVELEASKLTKAVREHVDQMAGSENFERTIAKFDGNFSRFLIDLLDRIMDDSIQTYEVKFMNIVHRLNFNGFYRESLETLSAERSMMMSVPAFIDIDETDQILELRTALKEKGAEVEVQGAEELIADLKDVLRASEVLWGNETDIESIFNSIISLLVVVPESESLVVIFTEKLSRTPEDRRSSVRMRLLNNLFNGLDDKSQLRYIVYSAMVKLAGQADLINFLNPNLDSVKNWLKVWDVPVPKIQSLYRSLHEALSEAKQGDKAFKIMLELLGTYTEDNASQARDDAHKCIVSAIGDPNTFLMDHLLTLKPVKFLEGELIHNLLTIFVSGRLNGYNDFYTANKDFILSLGLTHEANQHKMRILTFMSIGETQKEISFDTIEKELEIPADEVESFIIELVRTKQVQAKMDQMARKVIINCVTHRTFGRQQWQMLRESLSQWQSNLSLVMTSLAQLPA-MATGAISLTGLILVVLSQIADARDFYKILGVAKNAKTNQIKKAYRKLAKELHPDINKNDPDAESKFQDLGAAYETLSDPEKRKIYDRHGEEGLKNQGEGGMHDPFASFFGDFGF-FGGGGRGERDIPKGGDVVMDLDVTLEELYSGNFIEVVRYKPVAKPASGTRKCNCRQEMQTIQLGPGRFQMTQQQVCDDCPNVKMVPEERLLEVEIEPGMRDGHEYPFIAEGEPHIDGEPGDLKFIIRQMKHKKFERRGDDLYTNVTITLMDALNGFEMDIVHLDNHKVHIQRDKITWPGARIRKPGEGMPNYENNNQKGTLFISFDVDFPKGQLNEEDKESIKKILKQTSTQKVYNGLQTQRPLREKLSLWDAKQAPLTEKQKDSFIELTTLSLPKELPLDDVQESEDFNSSEKIENAQQFFKWFSEVEGQIEVDEEQSQRHYISELQVHRSECEKILDEVTEALNHLEELTSNYVAVSTKTNALHEACEHLLAEQTKLVNIAENISNKLSYFNELERISSKIGSPTLTVTNESFIPMLSRLDECIAYLNKNPQYQESSNYLAKFKQCLSRALNLIKTHVFTILQNATQQVMPKKEVTNLADDAFTLFYGKFRTNAPRIRSLMDQIESRIEASPEYQQLLNDCHHCYFQQRLQLLGPSVYNAVTELAQKHKRDHCALVRSGCAFIVHICEDEYQLFYHFFSKHTPLLESTLETLCSHLYDVLRPLIIHIQHLETLAELCSILKIEMLEEHVNNNPIQLAAFENICSQLLEDVQERLVYRTHIYIKAEILNYNPALGDLAYPDKLQMMESSPADLHGMWYPTVRRTLVCLSKLYRCIDKSTFQGLSQETLTMCIHSLVNASNHIRKNKSPLDALLFLIKHLLILREQIAPFH-------------------------------------------------------------------------------------------------------------------------------------------------------------------------------------AGNTFEEYKHDANDVVHIKLVRKQEDLNDDTTTFKPDMTHQVFGESESIFGYRDLKVELYCTAARMITYINVHYTDKLSLEGVCPDNIAEKLKDVLEPGYFTNLDGFLGQLPKEIHFKPFGEKIHEYNVTTKQFEIYKTKIENLGFRSYHKRIQPFLLLYVDGASYIDDDDERWVFYLIFEKYTCDGETMHAFVGYATVYNYFAYPERIRPRISQVLIMPPYQKQGHGAQLIQTFYNHCYARPEVLDITVEDPSENFQRVRDFVDVRNCAKLKSFQPEKLAEGFSYDMQWEAREKLKINRKQARRVYEILRLKNTNSFDQDGYLAYKLDVKKRLNMPFMKNGRDFQKLQRVLNPNELKATMTSREQRLEFLEKSFNELKEVYDRVIERVHLSXXXXXXXXXXXXXXXXXXXXXXXXXXXXXXXXXXXXXXXXXXXXXXXXXXXXXXXXXXXXXXXXXXXXXXXXXXXXXXXXXXXXXXXXXXXXXXXXXXXXXXXXXXXXXXXXXXXXXXXXXXXXXXXXXXXXXXXXXXXXXXXXXXXXXXXXXXXXXXXXXXXXXXXXXXXXXXXXXXXXXXXXXXXXXXXXXXXXXXXXXXXXXXXXXXXXXXXXXXXXXXXXXXXXXXXXXXXXXXXXXXXXXXXXXXXXXXXXXXXXXXXXXXXXXXXXXXXXXXXXXXXXXXXXXXXXXXXXXXXXXXXXXXXXXXXXXXXXXXXXXXXXXXXXXXXXXXXXXXXXXXXXXXXXXXXXXXXXXXXXXXXXXXXXXXXXXXXXXXXXXXXXXXXXXXXXXXXXXXXXXXXXXXXXXXXXXXXXXXXXXXXXXXMADVLGLLRQYNIEKRDIIEKDDQVIFGDYAWPKTARTNYLIWGTGKDEGKDYYTLDCILFLLKNVDQAHPLYVRQAAAANVPVVRRPDRKDLLAYLNGETNSSSNIDKSAPLEIALQRPTQLKRGVEDATSEVKKKPRLEEAQVQMDKARLAAKLDAPKDALVIPDNIKSLSEVIPLDKIAAMKARRLARKRATIKGDEDLGSGIIEQRSFIDAEMDVTRDIVSRERQWRTRTTILQSSGKEFAKNVFALLQSLKAREEGNQRNASKQADNHTPSMAARPQPSQQYSRYDQERFRGKEETEGFKIDTMRTYHGMTLKSVTEEVASRKERQPQPQQVSRPVSQARPPPNQKKGSRTPIIIIPAATTSIITMYNAKDILQDLKFLSTEQKKGQGMKRDNEVLLQRQKTGST--LTVPYRVIDNPLKLSSDDWERVVAVFVQGPAWQFKGWPW---NGNPVEIFSKVKAFHLKWSEVPLDNNVGKWNVHVLALDRVKRHLDRATLQQFWELLDRYTAKYKAHLRSXXXXXXXXXXXXXXXXXXXXXXXXXXXXXXXXXXXXXXXXXXXXXXXXXXXXXXXXXXXXXXXXXXXXXXXXXXXXXXXXXXXXXXXXXXXXXXXXXXXXXXXXXXXXXXXXXXXXXXXXXXXXXXXXXXXXXXXXXXXXXXXXXXXXXXXXXXXXXXXXXXXXXXXXXXXXXXXXXXXXXXXXXXXXXXXXXXXXXXXXXXXXXXXXXXXXXXXXXXXXXXXXXXXXXXXXXXXXXXXXXXXXXXXXXXXXXXXXXXXXXXXXXXXXXXXXXXXXXXXXXXXXXXXXXXXXXXXXXXXXXXXXXXXXXXXXXXXXXXXXXXXXXXXXXXXXDGTIHILDHCNNIKELPAHTTTVNQISIDDNGDYLASCSDDGRVVINGLYNTDNQVNFDRPVKAVAMDPSYKPGSKHFVTGDDKLVLHEKGFLHKTIILHQGEGPIRNIKWKSSFIAWANDVGVKIFDMSSRRRITFIARDNGLRLELYRCNLAWKDDRTLLIGWGDSVKVCVIKDRPEKDPRDLPNRYVEIVAMFNTEFQICGIAPFGDHIVILSFDEDSGKVIADRPHLRIIEPSMDEISNDALSIRGFQDYKCNDYHLESIADENMYFIVSPKDIVVGRQRDQDDHITWLLDHDMFEEAMAAASEKDLKRHTLQDIGKQYLSFLLEEQAYEEAAALCIKILGKNKQLWEEEVYKFAQIRQLKAIALYLPRGDPRLSPGIYEMVLNEFLQSDVVRFQQLIKEWPADLYNIQTMVNAVLDKLDRDRHNVLLQCLAELYTRSKRYDKALGIYLKLKHKDAFELIYKHNLFDSISDKIVLLMEFDKDAAVRMLLENEKCPIPKVVKQLEATPALLHLYLDKLFKKDPHIGHEFHALQVKLYAEYDREKLLPFLRSSNYYPLQMALEICQQRQYIKEMVFLLGHMGNTQQALQLITTELKDVKQAIDFCKEHNDQDLWEDLINHSMDKPSFITGLLQNIGTHVDPIILIKKIQTGMEIPGLRDSLVKILQDYNLQMALREGCCKILVSDCFTLFEKLVKTQRRGISIDDSYTCQICHEHLVVFHCKHAFHEECLPHFVSKEPKRFYKNVTITLAGGGYEINLDHRKLRTPLGSMFKVPNEALAMAVSQEWSVQKENIKRHNMHMTLLCNTAIDNPTKRSKGEMIDAIINYLETDTVCYRLDEPPELNRLMRAEWDPLLHWIKERYEVDLEPTSGIGVPSIPDETLKTFHDHLETFNDWAIVGWQQAVESLKSVVISTTLIDRAITVERALQLSTLELQFQKHKWGTVEWHHDVEDTALLARIAAATLFVHLNMEYIGDVQATPQHFILCCECGTQIEPNPANMCVACLRSKVDITEGIPKTGTLHFCKACERYFQPPSAWIAAQLESRELLSLCLKRIKGLNKVRLVDASFVWTEPHSKRIKVKLAIQKEVNNGAVLQQVFIVEFTVHSQMCDDCHRVEAKDFWRAVVQIRQKTSHKKTLFYLKQLILKHKAHMNTSNIKSVTDGIDFFYAQKQDAKRLLDFLQQVVPCRVRTAQELVSHDPHSNIYNYKSTFSVEIVPICKDNVVCLPPKLAQQLGNMGQICLCTRVTQTVHIIDPSTCQIAEINGTTFWRYPFQAIFQAKQLQEYIVMQTEITLDSSGAGYISQKHILGDVWVVKASEIGVSEQQYHCRTHLSHLLAIGDSVLGYDLRTANINDPYLEKIPQEKLPDVIIIKKFFESQRRQRKRKWKLKHLGLDTM-DTDSANRDYQEFLEDLEEDVDFRQNVNIYKDRKQIGVVEESDDEELPQISLQEMLEDLHIAEDATGGDGXXXXXXXXXXXXXXXXXXXXXXXXXXXXXXXXXXXXXXXXXXXXXXXXXXXXXXXXXXXXXXXXXXXXXXXXXXXXXXXXXXXXXXXXXXXXXXXXXXXXXXXXXXXXXXXXXXXXXXXXXXXXXXXXXXXXXXXXXXXXXXXXXXXXXXXXXXXXXXXXXXXXXXXXXXXXXXXXXXXXXXXXXXXXXXXXXXXXXXXXXXXXXXXXXXXXXXXXXXXXXXXXXXXXXXXXXXXXXXXXXXXXXXXXXXXXXXXXXXXXXXXXXXXXXXXXXXXXXXXXXXXXXXXXXXXXXXXXXXXXXXXXXXXXXXXXXXXXXXXXXXXXXXXXXXXXXXXXXXXXXXXXXXXXXXXXXXXXXXXXXXXXXXXXXXXXXXXXXXXXXXXXXXXXXXXXXXXXXXXXXXXXXXXXXXXXXXXXXXXXXXXXXXXXXXAGVVTATSRLQQRANEVNRVNWQSYGQMISQEDFNTITLLDNSSSAQRKQLLQEKPYHCAKTFINLIEHIAKDQTVQYILTMIDDMLQEDKTRVELFRDYSRRNKESVWRPFLNMLNRPDGFIVNQTSRIVAKIACWSKERMEGNDLQYYLTWLKDQMKVSGNEYLQTVARCLQMMLRIDEYRHAFVRADGVSTLISVLAGKVGFQIQYQLTFCLWCMTFSPDLADKMNKYNVIPILADILSESAKEKVTRIILATFRNLLEKPAERQDHALSMVQCKVLKQLQLLEGRKFEDPDITEDIIFLNETLQSSVQDLSSFDEYSTEVKSGRLEWSPVHKSERFWRENVARLNEKNYELLKILIRLLEASKDPLILSVAAHDIGEYVRHYPRGKHVIEQLGGKQLVMQHLTHEDPNVRYEALLAVQKLMVHNWEYLGKQLPVAPKVDEYEQDSSDEEDRNTIGNIPVDWYNEYDHIGYGLDGKKIIKPAKGDDIDEFLNKMDDPNYWRTVKDRSTGQNVILSDKDVELIKRFRRGKYVDPSDPYAPWVDFFSNEVMQHPVTNRPQDKRSFIPSLWEKKKVGQMVHAIKMGWLVPPSDDKEGVYYNLWDKEDQRYREHIPAPKLALPGHAESYNPPPEYLLTEQEELAWRNQDPEERKKILPEKYSSLRLVPGYSKFINEQFERCLDLYLCPRQRKMRMNVDPEDLIPKLPKPQELRPFPSAQALLYKGHTSLVRSISVDPTGQWLVSGGDDNTVRFWEVATGRCLKVIEVEGVVRKVAWSPNAGCTLVAVCIDRAVCILNPGLGDKLIITNTDNLLSSIEESDTQEKTEWTTCKGQEFEKGFRIKISHPTKVGQVAWHARGDYLAVVCPEGQSQSVFLHQVSKRRSQRPFKKSKGMVQSVTFHPTKPILFLATQRYIRMYHLLKQELVKKLMANCKWVSSIAVHPGGDNLIVGSYDCKLSWFDLDLSAKPYQTLRHHKRAIRQVAVHPSYPLFASASDDGTVIVCHGRVYNDLLQNPLIVPVKILRGHEVKNHLGVLDCTFHPTQPWIFTAGSDSTIRLYSYVLAKNYFDMKEYDRAAFFIQSCSEPQVYFLHMYARYLSTEKKRLDDADDYDVTDGEHLKGLRIELHKKYGELDGFCLYLYGVILKKMNLKREAVEVFVDALHKAPLNWATWLELALLITDKDMLNGLSLPDHWMRHFFLAHTYLELQLNEEALKMYQTLAEGFSRSTYVMAQIAVAYHNLRDVDQAVDSFSKLQKVDPYRLENMDTYSNLLYVKGMRADLAHLAHHCCDIDKYRVETCCVIGNYYSIRNQHEKAVLYFQRALKLNPNYLSAWTLMGHEYVELKNTTAAIQAYRQAIEVNRRDYRAWYGLGQMYEILKMYSYCLYYYRQAQMLRPNDSRMVVALGEIYEKLERLQEAKKCLWKAHSIGDIEGTALIKLAKLYARLQEEEQAAAAFTEYIVETEKLGTENYEEISQAYRYLAEYNLRHKNLEEAYFAAQKMETREEGKAYLKSISQLRAMDDEEKGYTWETEYERTWEVLQEDDEGSLRASVDDIHRAKRRKLMQRPANVRLGMMRHMFLILDLTESMKDQDLKPTRLLCTIKLLEHFIDEYFDQNPISQLGIMVMKNKRAEKVTELGGNPKRHIEKLRSLHSAPAGEPSMQNSLELALQTLRHMPPHASREVLMVMGSLTTCDPGDIAETVNTMKTENVHCSIVGLAAEVRICKHVAQQTKGKYNVILDESHFKEILKSHTSPPPATTSSES----------------------------------------------------------------------------------------------------------------------------------YLTDPGQAWLAMMMLFVAEAVVNILVIQKVKYTEIDWVAYMQEVEGVVNGTFDYTKLKGDTGPLVYPAGFVYFFMALYYITSQGTNIRLAQYIFAGFYLVNLALVFNIYRKTKKVPPYVFFFMCCTSYRIHSIFVLRLFNDPIAMMLLFAAVNFFITDHWALGCLAYSLGVSIKMNVLLFAPALLMLLILSQGFWKTIPHLGLCAFVQLILGLPFLLNNPAGYMIRSFDLGRQFFFKWTVNWRFLPEEIFLNRSFHLALLALHLTVLVIFFTRWTSIFGGLGNLFSDRQLTPQGIVLPLFTANLIGLAFSRSLHYQFYIWYYHTLPYLLWSTNLNLMTKLLILGVIEMSWNTYPSTELSSAALHGCHFVLLVALWLRDSAMVRQLKKYQRGAATAYLSRNQAIKKLQISLADFRRLCILKGVYPREPKNKKRVGKGSSAPKTYYFTKDIQFLLHEPIVLKFRAFKAFARKLKKAIDKGERGRVKSLQENKPKYKLDHIVKERYPTFVDALRDLDDCLSLVFLFATLPKSRRVPIKQIDLCRRLSVEFLHYVISSKSLRKVFISIKGIYYQVEIQGQTVTWVIPHKVGMDMPSEVDFKIMATFVDIYTTILGFVNYRLYQDLGIHYPPKLEIESSDEEELCGSDDMHEERLAALTQTLQSVVEEDAVEPDEFPTGDNPDHIEKAKVEQEKLKKLLKLFEGHKFFLNREIPREAVTFIVRAFGGQVSWHKTTAVGSTYEESDETITHQIVDRPIVDKKYLSRYYIQPQWVFDSVNARQLLPVKDYFPGVDLPPHLSPFVDESEGDYVPPERSGAQQESEEMNEEEEEEE------------------------------------------------------XXXXXXXXXXXXXXXXXXXXXXXXXXXXXXXXXXXXXXXXXXXXXXXXXXXXXXXXXXXXXXXXXXXXXXXXXXXXXXXXXXXXXXXXXXXXXXXXXXXXXXXXXXXXXXXXXXXXXXXXXXXXXXXXXXXXXXXXXXXXXXXXXXXXXXXXXXXXXXXXXXXXXXXXXXXXXXXXXXXXXXXXXXXXXXXXXXXXXXXXXXXXXXXXXXXXXXXXXXXXXXXXXXXXXXXXXXXXXXXXXXXXXXXXXXXXXXXXXXXXXXXXXXXXXXXXXXXXXXXXXXXXXXXXXXXXXXXXXXXXXXXX--MDYRNKNILAPMVRIGTLPARLLALDYGADLVYTEEIIDYKMLQCSRKKNDVLETIDFVWNDGTVVFRTCQKEKGKVVFQMGTCNAARALKVAKLIEDDVAAIDINMGCPKEFSLKGGMGAALLTQPEKIKDILTTLVQGVKIPVTCKIRILPTVEETVTLAKLIETTGVAALGVHGRMKEERSRNPNHNNYIRAVADALAIPVIANGGSRDIKEYKDLETFKEKCGVTSVMVARAAQWNMSVFRKEGLLPMDEVVKAYLKYSVEYFPIVQNTKYNVQQIYHHDLETPVGKKLMAAATVEEICCLWDMGEMYNETMARLEEKRLRLEGNKRKLDSDMYEMNFRYNRKEYPNTTSPKMILDQWLRDQGKQPIYDTKQDDKLFFSVVTVEGAKYASTNWEKSKRTAEQAAAVVCLTCYGIDDGRQKKMKHTEYKLEPNSELRFEVEEESVIAELADGFSEIFGTEMTRNKKYTFGPGAKAIYTWQGGIIHITGPTEVAYISKETPMVMYLNIHASMEQMREKADAENTRGPRFMVVGPTDVGKSTLCKMLVNYGARLGRAPILVDLDVGQAEISIPGTVGALVIERPAEIEEGYSVNAPLVYHFGHKSPGGNLQLYNLLISRLAEVVNLRCESNRKANVSGTVINTCGWVKGGGYKSIVHAAGAFEVDVIIVLDQERLYSELMRDMPDFVKVVQLPKSGGVVERSRETRIEARDAKIREYFYGLKNSLYPHTFEVKFSDVRIFKIGAPQLPDSMLPLGEKAQDTQTKLVPLSPSQSMVHHVLSLSTAMSDEDIVQTNVAGFIVITNVDQERQSFTVLSPSPRPLPRAILLFMDIQFMDIKMENTNSEENGDVITPWEVTSSAAGVDYDKLTKKFGSSKIDQALIDRFEKVTGRPVHHLLRRGIFFSHRDLHQMLTLYEQKKPFFLYTGRGPSSEAMHFGHLIPFLFTKWLQETFDVPLVIQLTDDEKFLWKDLTLEEAQRLSNENAKDIIACGFEKDRTFIFSDLQYFGQAFYKTVVRIQKCVTFNQARSIFGFGDSDCIGKVAFPAIQAATSFSSSFPLIFNNKTNIPSLIPCAIDQDPYFRMTRDVAPRLGYPKPALMHSSFIPALQGAQTKMSGSDPNSSVFLTDTPKQIKNKINKYAYSGGGATVEEHKEKGGNCEVDIAFQYMRFFLEDDDELEKIRKDYTSGELLTGYLKKHLIEILQKIVSDHQERRKNVTDEIVKEYMKPRKLKYMQEDDSDIMKILVATDIHVGYNETDPVCANDSITSFEEILQIAVKKDVDFILLGGDLFHDNKPSRNSLHGVMTLLRKYCMGEKPCQVEFLSDQSVNFGFPHVNYEDPDLNISYPVFSIHGNHDDPGGHGTLCSLDVLSVSGLVNYFGKYTNLNEIKVSPLLMQKGKVRLCMYGLGSIRDERLHRLFVHKNVHMLRPRDDGDNWFNLFVIHQNRAKHGPTSYIPEQFLDDFIDLVIWGHEHECRIDPEYTSQKFYVSQPGSSIATSLSDGEKVPKHVGVLKIKKHEFLIEKVPLKTVRPFYMEDIILQETSTKKVEAYCTEKVNIMLANAAANRTGHPEKPLIRLRVDYSGFEVFSQHRFAQKFVEKVANPKSLIKFMHRREVKVKKAPNLNVEGLDSAGVEDMVKDDTAQMSLLTEKGLGEAVKQFVDKQENRAIEELVNHQLEKQSHLKXXXXXXXXXXXXXXXXXXXXXXXXXXXXXXXXXXXXXXXXXXXXXXXXXXXXXXXXXXXXXXXXXXXXXXXXXXXXXXXXXXXXXXXXXXXXXXXXXXXXXXXXXXXXXXXXXXXXXXXXXXXXXXXXXXXXXXXXXXXXXXXXXXXXXXXXXXXXXXXXXXXXXXXXXXXXXXXXXXXXXXXXXXXXXXXXXXXXXXXXXXXXXXXXXXXXXXXXXXXXXXXXXXXXXXXXXXXXXXXXXXXXXXXXXXXXXXXXXXXXXXXXXXXXXXXXXXXXXXXXXXXXXXXXXXXXXXXXXXXXXXXXXXXXXXXXXXXXXXXXXXXXXXXXXXXXXXXXXXXXXXXXXXXXXXXXXXXXXXXXXXXXXXXXXXXXXXXXXXXXXXXXXXXXXXXXXXXXXXXXXXXXXXXXXXXXXXXXXXXXXXXXXXXXXXXXXXXXXXXXXXXXXXXXXXXXXXXXXXXXXXXXXXXXXXXXXXXXXXXXXLGLVQKLINILGEAVRIRVQAHSRVAVLYSGGIDSLVIAALADRFVDKDPVAFEQKDPYDVPDRKTGRMGLKVLNPQRKWNFVEINVTLEQLKETRSRHISELVYPLNTVLDDSIGCAIWFAARGEYRTTARVILVGMGADEQLAGYSRHRVRFSSGGWKGLMDEIQMEVDRISARNLGRDDRIISDHGRESRLPFLDENVVNFLNSIPINLKADLGRGIGEKLLLRIALGLGASSTLPKRAIQFGSRIAKLKEKASDSCSRLMSSVPARVEKVHFDGLTRTKDDFLVKQVKEIFKADNFEEMVRRAETARLSMEKLGLFRKVGVLIDVAKAPNGYEIHYIVQERRRVGGGISTMIGTNDGSVLFQIRLPNTFGRAEKFNLEYQHGTKSTTFGASFVKPVGGNPTVLASLGASKHTGDFPWSGYTEKDHGVNAELSFPSIFGSHNIRWEGVWRDLTCSSRTTAFAVREQAGHSVKSSLQHTWVRDRRDDRILPSSGYLLKVNQELAGLGGDTKFVKHEVEFQTNKSLILDSVLQLTLAGGIVKSLGRMRIMDNFFLGGPLTLRGFNLKGVGPAEDGSSLGADTFWQAGLHFYTPLPFRKGGFGELFRTHFFVNAGNLRNIKLLGETLRLSYGAGIVLRMGIARLELNYCVPYKMLGDSINPGLQFGIGLNFL----------------QYYLKWMKLS-------------------------------------W---------------------------------------------------------------------------------------------------------------------------RVTLT---------RDGPMSHKEANKLDILMHLMFTYTQNSCHLNGSLNWEATKKLYTNLLYAFDRVILPTYACCHVQYLLFYICSFKEQLSEGFVDYLWKKVQQVNTQPVFRQASVAYLASFLARAKYLSLNIVKTALELMTDWAHTYIKQAAYTSPGIAHHGPFYSVCQAIFYVTIFKHKDILESRKGRAYLENLNLQTLVTCRLNPLKVCLPLIAKTFASVTRIHQLAFCDTIMEQNKRTMLPVEGTLDTNINPLDSFFPFDPYVLSRSRVFIESLYKEYDGAVVEQNSDVEEEEEEFYQNEDYGTSPGFKHMMRCHYEVLGIARDANDDEIKKCYRKLALKYHPDKNPENIDECTKVFHQIQQAYEVLSDPQERAWYDKHREAILRGGHYQDDSLDVYQYFNTSCYTGYGDDENGFYAVFSEVFQKIANEDKEFIDDWEAPAFGNSQSDYDEVKQFYTFWQTYFTAKSFVWAEKYDTREAPHRQVRRAMEQENKKLRDKAKKERNEEVRALVAFVRKRDRRVQAHIKKMEERAAEIKRLAAERQKKDREARRKEMENYVEKGWAATAEPDLEALENQIAKQFGPEEEVLDDLFCVVCNKAFKSDKAFKNHEKSKRHKELLAALKAEMAAEEPVNNDVVDFFNRTLKQNPNKSEAVAAIETLMEFIRLSKAETMQGMLADLKGAIAELTKTDHGVSISSGCDLFLRFITMTSFDYHDFKNCKEVLHSRGTMYLQYVAASRQKIANFSHPFIRDGTTILTHSRSRVVFEVLKKAHSEKKRFTVYVTESLPDKAGATMIRDLERADITCVSVLDAAVGYIMEKVDMVLVGAEGVVESGGIINKIGTYTMALAAKEMNKPFYIVAESFKFARIYPLNQQDVPNQFKYKSSSDLSKEHPMVDYTPPSYITLLFTDLGILTPSAVSDELIKLYLXXXXXXXXXXXXXXXXXXXXXXXXXXXXXXXXXXXXXXXXXXXXXXXXXXXXXXXXXXXXXXXXXXXXXXXXXXXXXXXXXXXXXXXXXXXXXXXXXXXXXXXXXXXXXXXXXXXXXXXXXXXXXXXXXXXXXXXXXXXXXXXXXXXXXXXXXXXXXXXXXXXXXXXXXXXXXXXXXXXXXXXXXXXXXXXXXXXXXXXXXXXXXXXXXXXXXXXXXXXXXXXXXXXXXXXXXXXXXXXXXXXXXXXXXXXXXXXXXXXXXXXXXXXXXXXXXXXXXXXXXXXXXXXXXXXXXXXXXXXXXXXXXXXXXXXXXXXXXXXXXXXXXXXXXXXXXXXXXXXXXXXXXXXXXXXXXXXXXXXXXXXXXXXXXXXXXXXXXXXXXXXXXXXXXXXXXXXXXXXXXXXXXXXXXXXXXXXXXXXXXXXXXXXXXXXXXXXXXXXXXXXXXXXXXXXXXXXXXXXXXXXXXXXXXXXXXXXXXXXXXXXXXXXXXXXXXXXXXXXXXXXXXXXXXXXXXXXXXXXXXXXXXXXXXXXXXXXXXXXXXXXXXXXXXXXXXXXXXXXT---------------ITEAFEQYLNSRQLRVFERTE-PPAELKELVTAEEVSKSNAYNADKLQFSMLASITSTAQSLFTFLFLVYPTIWSVAGRL------GGTNEYVQSLIFGGLLLPISTLESVPFSLYKDFVIERRHGFNNKTLRLFITDEIKSMIISILIGSPVTCALVWLVNWAEKSFFIWAWVFLVSLTIFLMTIYPNVIAPLFNKFEPLKDEELRKKIEDLAASQNFPLTRLYQMDGSKRSQHSNAYFYGFWNSKRIVLYDTILE---------------------------------------CSHDEILAILGHELGHWKLKHTAINLVVTFAQMFAMMWLFNIVMWNPSLYTSFGFHSGMPVVIGL-LLFSNVYAPVSTLIGVLMTLVSRKFEFQADAFAVSLGRGKDLKAGLMQLFKKNLGDLDPDPWYAWYHFSHPPLVERLRAIEASIEMASILDQYEQASARGHAQSSQTLPQPISTGIVNARLEDDTPIFNKQRINFNPSDQIIRLVSCNNYLVMAMSSNILQRINLEHPDQIDEIEIPKAVSDQISQIFLDPTGRHLIISMTSSENYYLARSSKKPRPLGKLKGHQITVIGWNKDGSNENSTGEILLGTSRGLIVETEIVSSEDGFFQASLEQYVKQLYNLGVEYPMPVTGLEFQKMTEYRYFVMATTPGRLYQFLGTITSAEAPIFQHIFSKYEHRQEQFLELPGEFGFSQLRFHHLGTKDVPKSFAWMTGPGVYFGNIDVTGMAENNVTVDTKLIEYPPDDNSKPTHPLGMVLTEFHVLLVFPDRLKAVCVLNEQLILDDVFADRFGKFIGMWRDPEKGTIWTYTNTAVFKYKVIRESRDVWQMYLDAENFEKAKKFCKDNPANMDRVLTREAEHYFKKGQYKKSAEVYAQTHNSFEEVALRFIQLDNKDALKGFLLKKMAGLKPQDRTQLTMIVTWVIEIYLNQLGLLKEQGTSQEFNNLQEEFRNFLSQAKVKDCLNHNRSTIYDLIASHGDLEDMIFFAVLMQDYERVITHHIQHENYKNALDTLAKQSDVELFYKFSPLLMQNVPKETVDAWMSKGRQLDSKQLIPALVQYDHLKYRAQGNEAIRYLEYCVQVLDNRDQAIHNYLISLYAQLQPERLMKYLHMQGQDPETVCYDLKYALRLCAEHGHNRACVHIYSTMGLYEEAVDLALQVDVDLAKQNAERP-EDEELMKKLWLKIACHVVEEEKDIKRAMEMVHECNLLKIEDILPFFPDFVTIDHFKDAICTSLQEYNQHIESLKEDMEEATESAKDIRGEIQAFRNKYSFVKGTDKCSGCGFPLMTRAFYVFPCMHRFHSDCLIAEVLPHLVASKRIKVEELQRKLASRDSIQGIPGTTGLDSNIKDELDDLVAGECIYCGDIMIRSIDRPFVEENEFDGVAKSWLLSLVWLILGVLCSVSTGDDDYTEELLLKPLESGHLYGFQFTTTWNADAKSSYQHYHLLPMSLGEVLSKFSVQEMHLTLTQGLWRHEKWGYPVQDSPPGAQLWVWFQDGVTKVDETWISLINVLSGMFCASLNFMDTKTTVNPKFSFRPQGVATHRSGGLLRYASLAGEMVCTENLTPWKKLLPCSSKSGLSSLLNALRLYDSSFHSLGVHYRPVCRDENCTKLSGELQQTVSTVLEPVVFKGRQDWNFKMLFERYLTSSCPLASSSKIYVDTSSNRTLDPAPHDTVVMRFFKRTYAIYDIPKYENRLMNLAAKYNEAKAPYPPPLHAHRFLTGSGQDEGGVSCLISNSLSEDVMVIYMETIPWYLRVSLHSLDIKANATTIKPVKLNYQPGRDREKPYHLEIVLRLPSASLTKISFTFKRALLKWTEYPPDANHGFYVSSAVISAHLPTQIPSEVFLRLHTESLLVSLPTPDFSMPYNVICLACTVVAIAFGSIHNLTTHRFTVQDPKKRGLLAKVKDFFRRKM------------------------------------------------------YFAKNLDAEEKYKIWLRERYTEARIKLLQWLSHDSLPVQKRAFGSLIKFLESESVSPSLPTGFLADFLHALISPDVDMAPLITKFQEYLVFDDLRYHAMKVCLKDLKDSVTQKNIYLNNMLTLLENLSMPTPQNDLTKFFSPDASGNLKICTFKEHKKLFTSVWLEFLKLKLTTSVYKRVLVGVADKVMPHMTSPLLLADFLTASYNIGGAISLLSLNGLFILVNSHNLDYPNFFKKLYGLFQPSVFHVKYRARFFFLSDLFLTSTHVPAYLVAAFIKRLSRLLLTAPPSGVSLALPFIYNLMKRHPECKLLIHRNEEVDLNSDPYDEHEEDPAKCNALESSLWEVKTLQDHYHHSVANEAKKINFPIGSNEEDIAELLELSVNDLFQKEVKKKIKVVPVTFEPPHGLFGDFSIWELMAAAKVEVKRNRKLKPVIGLEVHAQIASSSKLFSGAGTKFAAPINEQVAFLDAALPGTLPVLNRSCVEAGIITALALNCKINLVSTFDRKHYFYADLPAGYQITQQRQALANDGRVIYYVKNGR---QMRQQSARITQLQLEQDSGKSLHDAEDRVSLIDLNRAGMGLMEIVTEPDFSSAEEAAAFVRELHLILRRIGTCSCKMEEGAMRVDASVSLHEPGQPLGVRAEVKNINSMRHVAKAIAFEINRQKNLLENGHEVSNETRSFNSDTGETVSMRDKERLHDYRFMPEPQFASVAVMH-----------------------------------------------------------------------------------------------------------------------------------------------------------------------------------------------------------KTLFLGLLAFRVVNALMIQTSYVPDEFWQSTEVAHKMAFGYGYLTWEWKTGIRSYLYPSMFALLFKILAFLKLDTRILLIKLPRLLQAVFAALSDLYLFKFSCKLQNQTVGNWALLCQLTSWFTFYCATRTLTNSMETTLSVIALYYFPWPGKPRKAHWKYVTLIGLAVMIRPTAAILWIPLCLWHLILYQNVVWKVVKLFAERGFIVLSMSSMVDRIFYGRWVNVHYNFLETNVFANIGSFYGTHPWHWYLTQGFPILLGAHIFPFIAAVRQNLEKTCSAIIFWTVFAYSMLSHKEFRFLMPVLPLCMHVCGCYIHQMVNRRTAVIIFLIASNLPLALYTGLIHQRGTVDVMRYLHSEVPEKVDILFLMPCHSTPYYSYLHYNASMRFLTCEPNISQNYSEEAEVFYNDPGGWLKGQFWNKSYPTHIAHFNGLEPELVDFFSANNYTECATFFHTHFPEGRVGSHVVVKCLILDQVEPLDKMESSVCLLRGKIYEAMGNRGLAAECFRQALQHDIWCFEAFHNLVHHHMLSAQEERELLDSLQFSTQCSDDEELVKFLYEIRLKKYDKPNDLMVPEKLSENLDVTVAVAERHYYNCDFTQSFKLTTGVLGKDPFNEHCLPLHIAILVELRKSNSLFYLAHKLVDLFPAKAVAWFAVGCYYLLVGKNDPARRFLSKATTLDRVYGPAWLAFGHSFAVENEHDQAMAAYFTAAQLMKGCHLPVLYIGLEYGLTNNTKLALRFFNQALAIAPEDPFVLHEMGVTAFQNKDWEQADEHFRKALDMVKGIEVLAEKWEPLLNNLGHTCRKLKNYEEALEFHRQALVLSPLNPSTLSAMGYVNVLMGNPSAAVDYFHQALGLRRDDTFSTTMLGHAIEELLTEMPLQRRLQMGGLPPMPSLPRARGPGRRRDYTPVNWNTYFDNAKGVQVGNDSFRVYEKGKAGPVILFLHGGGFSGLSWACLTEYLDGVIECRCVAIDLCGHGDTNTKDETDFSAERMAQDVSNVVSEMYEDLPPIILVGHSMGGALAIQVAYQDLIPSLRGLVVIDVVEGTALEALTGMQTFLKGRPKVFKSLEYAIEWCVRSGHVRNIDSAKVSMIGQLKRLDSEETASVASASDSIAEEEEEEPKPPVPKQADSSPSSSTQYTWRINLSKTEKYWRGWFEGMSNKFLSSSVPKILVLAGVDRLDKDLTVGQMQGKFQMQVLPQSGHAVHEDAPDKVGDVIATFLIRHKVTEAKDSFQRTFPACMKQIAALKRMLFNVPPTKMSEPQWKVLVYDRVGQDIISPILPVRELRDMGVTLHLLLDSDREPITDVPAVYFVMPTDENVKLICKDLQNQMYETFYFNFISAIPRQRLEDLALAGIQSNSVSMISKVFDQYLGFICLEDDLFSLRHKDKDGISYYAINRGDVKDTEMESMMDKIVEGLFSFCVTNGVVPIIRCPRGNAAEMVAAKLDKKLRENVRDTRNNLFTSDSFSFQRPLLVILDRNLDLATPLHHTWTYQALDHDVFDLRLNRVEVKEISSGKTQTKFYELNPNDRFWQTHKGSPFPQVAEAIQEEFESYRAQEDEVKRLKCAMGLDGLSDNTAKLTSAVSSLPELLEKKRLIEMHMNIATALLEHIKARKLDIYFETEEKLMSKTTLDKSIMDIISDPEAGSYEDKLRLFIINLICGQMSEAEADQYCVALQGAGCDLDAVNYVRRWRSYTKMVMAPSAYGGGGTKTVGMFSKLMSTASQFAMEGVKNLVVKRHNLPVTKVCDALMEMKSAPTDDFLYFDPKLRNRSPFQEAIVFVVGGGNYIEYQNLLDYAKAKSKKITYGCTELNNGNDFLRQLSDLSSDVRDILELETQEKEKQEASFKRPDGMHRELWGLLWTDSRDAPPILPTDTSQGYKQMKAKIGRSKVRPWKWMPFTNPARKDGAVFHHWRRIAEEGKDYPFARFNKSVDMTTYSDMEYQQHLHDESWSRAETDYLFDMCRRFDLRFVVIQDRWDRDRFPNRTVEDLKERFYNIQNTLVKVRAPEPKIRMFDAEHERRRKEQLMKQFDRTQEQIEEEQHLIQELKKIEMRKKEREKKTQDLQKLITAADSNMESRKVERKQPKKKTPDTTGIKFPDKQSGVTLRSQRMKLPASIGQKKMKAIEQVLDELGIENPVPTEETVQHFNELRQDIVLLYELKLALANCEYELQTLRHQYETMAPGRTDVAAYLQQRKSGDLAQEWTTIEEFYNKKLWHQLTLKLQKFVAHESFAQGGLVQMYENFLADFEHRINPLSLAEIIVYVVKQMQDAKEAIQFLEKIQEKVKSSDLAVILCKTTIGDIHLRQGELDSLKKVIEEAEGLLNDIDGVTTIHGRFYELSSNYYKLQGNHADYYRDALRYLGCTELTDIPAAEQVERAFNLGLAAVLGVGVYNFGELLAHPILEKLKESDRKWLVDLLFAFNAGDIPRFEKLKPEWQKQADLAANERLMRQKISLLCLMEMTFKRPATNRQLTFQEVANETGLPVTEVEHLVMRALSLKLVKGSIDQIDQKIHMTWVQPRVLDKNQISTMLQRLEQWSADVRSMEMLIEDKAHDILTMRAHVPPVTRPRQTTEKDTGYLLLVCPLTAFGLGCWQVHRRGWKLNLIKELEEKTTAEPVPLPDDMNELKDLEYRKVALRGEFDHSRELYVMPRPSQGDRKSGLKGHDSGVHVITPFRLVDRNMTILVNRGWVPREHKDPKTREQGQAKGEVDLVAVVRRTEPRQSFAPHNIPEKNQWYHRDVEAMSQYLGTEPYFVDADQGSTSFGGPLGGQTRVSLRNEHVSYIFTWFTLAGFTSMMWWRGPALRRYVMLLAHEHIEFRLPEVLSIAELFNIPMKIPDNGYNNSPYMVVDLPSEECAKKLMSRSMMVKSIFELWGQGKTYEELKKSIQNYPSELKVPFMSENKSFCVKLESFNKVVSMPDKIKKFEFVDTLPFQGRVDLKNPDTLFQLLEYYGMQTSDPPPNPYIIYFGRWVADGQRSQIRNYHLDKRKFIGNTSMDAGLSFIMSNMGKVKPGDFVFDPFVGTGSLLVSAAHFGAYVMGTDLDYKIIHGMGRASRHNQKWRGEDENIRANLRQYNHEDKYLDVLVADASQSMWRQQRFFDAIITDPPYGIREKTAKVAADTNMEIDECKTEHIPKRVEYELSELLLDLLNFSAKHLTIGGRLVFWLPVHRPEYVEENIPRHPCFKLVANSEQVFTNRIGRRLVTMQKVKEYEEKDSENKAKDHFKDESFREKYFRNPKRQHSDDEKMIRRPGVEDLRSRRCPYLDTINRSLLDFDFEKLCSVSLSHLNVYACLICGCYFQGRGIKSHAYTHSVQEGHHVYLNLETKKFYCLPDNYQIIDQSLEDIVYVLNPMYKPEQIHKLDVVAKPVRAYDGTQYLPGIVGLNNIKANDYCNVILQAFSHTTPLRNYFLREENYNKIRRPPGDQMVLLVQRFGELIRKLWNPRNFKAHVSPHEMLQAVVLCSKKKFQITEQGDSVEFMSWFMNAIHGALGGTKKISSSVISKTFKGRMNVYSRKVLPVDTEDQKKKLLEQEEYKETMQEVPFLYLTCDLPAQPLYPDDTRENIIPQVPIFNILNKFNGIQEKEYKTYKDSTMKRFELTRLPPFIILYIKRFNKNRFNMEKNHTIVNFPVKGIDFGELLSPEVRSKHKRTVYDLVANIVHDGEPKGVYMVHILHKGSGKWYELQDLHVADILPQMITLSESYIQIYEVRTSMAAIARNGQHVAVISGNKIAVEKQSGLKTQESDKILSCGFSESGKLFAACDDWKQLYIWETGTWKVKSVRALVRRAMTLRFTKSEDKVIVGDKSGDVYSYSIQEPEAEQLLLGHLSMLLDLSLAPKEDLIVTCDRDEKVRVSQFPNAYNIHTFCMGHEEFVSCLGYFDMDSIVSGAGDGTIRVWDYRSGKEHHVADCFSLITVVVKCLSCNQKLLAASFDGRPDVCIFKLKEDSLECLQHLKLDGTGVEVSLDDLSVWILSTCEKEAVQVFHWSEKAGKTTVSANFKASREVESPPKDDHVENYKQKKEADEGKLQKMEVDYSSTVDEKIPECVKMAKEGKLDEGIEILLTLEKSTRTGADTHSTGKLLVAIVKICFENKEWDKLNENIILLTKRRGQIRQAVTKMVQEAMTYIDQTPNLEIKLKLIETLRTVTAGKIYVEIERARLTRTLAKIKEDQGSISEAAEILQELQVETFGSMEKREKTEFILEQMRLCLAKKDYIRTQIISRKINTKYFQEKETDDLKLKFYELMIELDLNEGSYLKICKHFRAIAETPLAKDDTDRIKDALKCVVLFVILAPYDNEQSDLLHRVKGDKALEEQPKYKELLTLFTTEELIHWQDLSKNYEAELRASAIYSKTDEGNKRWKDFKIRVVEHNIRVMAQYYTRIHMTRMAQLLDLTEAETEEFLSNLVVNGTVTAKIDRLDGIINFRKSKEPNEMLNEWSHNVNSLMGLVSKATHLITKEEMVHKALXXXXXXXXXXXXXXXXXXXXXXXXXXXXXXXXXXXXXXXXXXXXXXXXXXXXXXXXXXXXXXXXXXXXXXXXXXXXXXXXXXXXXXXXXXXXXXXXXXXXXXXXXXXXXXXXXXXXXXXXXXXXXXXXXXXXXXXXXXXXXXXXXXXXXXXXXXXXXXXXXXXXXXXXXXXXXXXXXXXXXXXXXXXXXXXXXXXXXXXXXXXXXXXXXXXXXXXXXXXXXXXXXXXXMRPSTSSFKDRQRKNKDNLLTVPDGWKEPKFTQEDNKHGLLVESSFAVLFPKYREKYLQECWPLVKQTLGEQNVVAELDLVEGSMTVKTSRKTYDPMAILNARDLIKLLARSVPYEQAIRIMEDDIACDIIKIGSMVRNKQRFVKRRQRLIGPNGSTLKAIELLTSCYVLVQGNTVASLGPHKGLREVRKIAEDTMKNIHPIYNIKTLMIKRELAKDPNLRNESWERFLPNFKAKNLSKRREPMKVKKEYTPFPPPQPESKMDKELASGEYFLKEKEKVAKKKFEKREKQQKGIQEKKNKRAKAFIPPEEPAKPKSKKNVDTPVDIEALKKKVKTAQKXXXXXXXXXXXXXXXXXXXXXXXXXXXXXXXXXXXXXXXXXXXXXXXXXXXXXXXXXXXXXXXXXXXXXXXXXXXXXXXXXXXXXXXXXXXXXXXXXXXXXXXXXXXXXXXXXXXXXXXXXXXXXXXXXXXXXXXXXXXXXXXXXXXXXXXXXXXXXXXXXXXXXXXXXXXXXXXXXXXXXXXXXXXXXXXXXXXXXXXXXXXXXXXXXXXXXXXXXXXXXXXXXXXXXXXXXXXXXXXXXXXXXXXXXXXXXXXXXXXXXXXXXXXXXXXXXXXXXXXXXXXXXXXXXXXXXXXXXXXXXXXXXXXXXXXXXXXXXXXXXXXXXXXXXXXXXXXXXXXXXXXXXXXXXXXXXXXXXXXXXXXXXXXXXXXXXXXXXXXXXXXXXXXXXXXXXXXXXXXXXXXXXXXXXXXXXXXXXXXXXXXXXXXXXXXXXXXXXXXXXXXXXXXXXXXXXXXXXXXXXXXXXXXXXXXXXXXXXXXXXXXXXXXXXXXXXXXXXXXXXXXXXXXXXXXXXXXXXXXXXXXXXXXXXXXXXXXXXXXXXXXXXXXXXXXXXXXXXXXXXXXXXXXXXXXXXXXXXXXXXXXXXXXXXXXXXXXXXXXXXXXXXXXXXXXXXXXXXXXXXXXXXXXXXXXXXXXXXXXXXXXXXXXXXXXXXXXXXXXXXXXXXXXXXXXXXXXXXXXXXXXXXXXXXXXXXXXXXXXXXXXXXXXXXXXXXXXXXXXXXXXMFLYNLTLQRATGITHAVHGSFSGTKQQEIIVSRGKILEILRPDPNTGKVYPLLTTEVFGVVRALMPFRLTGGSKDYIIVGSDSGRIVILEYVPSKNIFERIHMETFGKSGCRRIVPGQYLAVDPKGRAVMIGAVEKQKLVYILNRDAQARLTISSPLEAHKSNTLVYHMVGVDVGFDNPTFACLEIDYEEADSDPTGEASVKTQQLLTYYELDLGLNHVVRKYSEQLEEHANFLIAVPGGNEGPSGVLICSENYITYKNVGDQPDIRCPIPRRRHDLDDPERGMIFVCSATHKTKSMFFFLAQTEQGDIFKITLETDEDMVTEVRLKYFDTVPVASSTCVLKTGFLFVASEFGNHYLYQIAHLGDDDGEPEFSSATPLEEGDTFLFQPRPLKNLVVVDEMDSLSPIMHCQIADLANEDTPQLYSLCGRGPRSTLRVLRHGLEVSEMAVSELPGNPNAVWTVKKNIDDDFDAYIIVSFVNATLVLSIGETVEEVTDSGFLGTTPTLSCSQLGDDALVQIYPDGIRHIRADKRVNEWKTPGKKTIVKCAVNQRQVVIALTGGELVYFEMDPTGQLNEYTERKEMSAEVICMALGRVPVGEQRNRFLAVGLADNTVRVISLDPSDCLSPLSMQALPALPEALCIIEMGSTEAEVSTVGGLYLNIGLQNGVLLRTVLDSVTGDLSDTRTRYLGSRPVKLFRINMQGSEAVLAMSSRSWLSYTYQNRFHLTPLSYETLEYASGFASEQCPEGIVAISTNTLRILALEKLGAVFNQVAMPLQYTPRKFVVHPETSNLIIIETDHNAYTDDTKSQRKQQMAEEMVEAAGEEEQELAAQMAAAFLNENLPESVFGAPKAGPGMWASIIRVVNPITRQTLEKIHLEQNEAAHSVALVKFSSRGDDQFVLVGTVKDLVLNPRSIGGGFIHVYQIVEGGKLELVHKTPVDEVPSAIVPFQGRVLIGVGHSLRIYDLGKKKLLRKCDNKHIPNFIVSIHTMGNRIIVSDIQESFHFVRYRRQENQLIIFADDTNPRWITCATMLDYDTVAGADKFGNICVVRLPQDVSDDVDEDPTGNRALWDRGLLNGASQKTDIVTNFHVGELVTSLQKATLIPGGSESLVYTTMSGGVGMLVPFTSSEDHDFFQHLEMHMRSDAQPLCGRDHLGYRSYYFPIKNVIDGDLCEMYNSVDPVKQKSVAEELDRTPSEVSKKLEDTRTRYAFPSLQNNQLLVSTGVPSLDSVLGGGIAVGTVLLIEEDTYGSYSKLLLKYFLAEGAVCKHHLFLSSAKPEKLLKELPGVIVDEGGSGDLKIAWRYQHTPQVSSNNKYGHYYDLTKTLDPSIIESTKRMNQHYADVLKQIESTINDQSRNILRIGLNSLGSPLSDPSLVRFLFSLRALLRSSFAVCLVTMPTHLFQVSFVKRVEHMCDTIVHLESFSREKNPAFSEYHGLFNIVKLPRLNSLICHIPDTLDLAFKLKRKKFLIERLHLPPELQDTASRNNNKLDFIVKPKNHRSKRYLDEKEPKIFENDKKSIFIRGTKTSEIGNQVLKDLYSLRKPLGIMYHKKNDVRPFENETSLEFFADKTDCSLFLFCNHSKKRPNNLILGRFFDGHVLDMVEMGVENFKPISAFKSAGLTLGTKSCITFSGEAFDQDDEYKRFKSLFIDYFRGPSAENVRLQGLEHTFSVTAVDGKILIRSYRILLKKSGTKTPRVELEEMGPSLDLVIRRTKLASLDLFKRACRVPKAAKPNKKKNIKVDVFGTRKGRIHMTKQHLDKMQTRKMKGTKKGKNDKTEESMEVDPPEMALLLSLLAFSSYVSAGGKTLVLLDNWAIRETHSIFFKSLRDRGFELTFKTAEDSTIDLVKYGEFLYQHLVLFTPSVEEFGGSLDTAAITNFIDGGGNVLVAASSNIGEPIRELASECGIEFDEEKTTVIDHLNYDIADEGKHTRIVADPSNLINAPVITGAKKSNPLLFQGVGMVADVDNPLVLNILRASPTAYSFNPNEKIKEYPHAVGKSTLLISALQARNNARVMFFGSLEFFSDEFFNSAVQRASGQRFEKSGNGDLAVSLSEWVFKERGVLRAGKVEHKRKGEKEAPNAYTIMEDVEYSIGIQKLENGKWVPFEADDVQLEFVRIDPFVRMVMKNSRGKFTAKFVLPDIYGVYQFRVDYNRIGFTHLYSTTQVSVRPLQHTQYERFIPSAYPYYGSAFSMMAGVMVFSLVFLHLKDDKEKMPRIMIKGGVWRNTEDEILKAAVMKYGKNQWARIASLLHRKSAKQCKARWFEWLDPSIKKTEWSREEEEKLLHLAKLMPTQWRTIAPIVGRTAAQCLEHYEYLLDKAQQKEGDADDPRKLKPGEIDPNPETKPARPDPIDMDEDELEMLSEARARLANTQGKKAKRKAREKQLEEARRLAALQKRRELRAAGIEVKEKRRRKRGVDYNAEIPFEKKPAPGLHDTSTELYEPGDPDFKRLRQQNLDGELRRDKEARERRKDKDRLKKRKENDLPGALANQNEPVKKRSKLVLPSPQISDVELDEVVKMGQASEYARQQAEEDGASQALLNDYNITPNVNNLRTPRTPATQDNILQEAQNIMALTNVDTPLKGGLNTPLHNSDFTGVTPQHRSQQTPNTVLGTPFRTSGMTPGPGQTPTPIRDKMGINAEDTKFAQQELQADLKRGLAGLPTPKNDYEIVLPENEEMGGDAQRGDYVEDQADIDAKRLKQIEMEREEEFRKQSQAVQRDLPRPLEVNMTVLRPTQDPLTDMQRAEELIKQEIILMLHNDAVHNPTLGESHPYNPCEEDEMKEAHEELMKEMEYVKEKMNHGDLSLESYTQVWEECYSQVLYLPSQKRYYRANLATKKDRIESFEKRLVGNKNIMTKQAKRAANIEKKLKILHEGYQKRSHELIQQLTMVFDDIEQTDIEFKTFDYVRQHEIGAIPKRLESLTEDVSRQMDRERELQKRYAELNIR-SAPIPDSPVEYVQIDGLVVMKIIKHCQEEGSDLVQGVLLGLVEGNRLEVTNCFPFPRHDDEDFEEVAYQMEMMRNLRHVNVDHLHVGWYQSTYFGMYLNKALLDSQFNYQHSIEESIVLVYDPLRTSQGHLTIKALRLTRAMMDMYREGDFSPDCVKKSKMSFDNMFEEVPVVVKNSHLVNALCCEVEDRTADDKFQLLDLATGSVLEKNLRLLMECVDEMSQDANKFFNYQRQAAKQNQAKQQYLQKRNQENKMRVDRGDNPLPEEDINKLFKPLQPPPRLDSLLCSAQISCYSDQLGDFVKQSFAKLFMADSLQGDMDRFSWDGFSPDEQLVCQQTGVKLYDGETKTHFEQGKLQLTSHRLIWRHPLSLHLSCVVLTEEEPSSFHRSSKIILHLSQAPTYKPPGPVSKSPNNHVKLSFKDGGETEFNRNLQDTLQRQMWVNQVPSATASKKFHSGITGIERNIHAKHKETDQSISVAFQDLSKLMGKAKDMVNLSKNISNRIKEKQGDITEDETIRFKSYLLSLGISDPVTRETHGSGDKYFKELARQISSMLEPALQDSGGMMTLTDVYCRVNRARGMELLSPEDLVNACKVMERMGLPTRLRIFETGVMVLQLQSHNEEEVITQTTASVEEKGSLTADELSRKVGVSVVLCKERLLLAEKVGGVCRDESIEGLRFYPNLFLTKMRDTPMSNCEKEFILDAISKKLRLDGRGCYDYRRIKIQFGIDRGCCQVHLGKTIVMAQTSCEVTTPKQTRPSEGNVFVNVELSPMAAPHFEAGRQSDAGVELTRILERCIKESRCVDTESLCIMSGVKVWTIRVDVHVLNHNGNLIDAASIAAISSLVHFRRPDVSVSGEDVTIHSLEDRDPIPLSVHHMPICVTCAFYHKGTYLLIDPTDKEENVMDGKVIVGMNKHREICTFQLTGSMLLLKEQVLRCSNMAVVKVGEMTALIEQALQNDTAARAKGEKFGFAAPEKITVSQAEDIVVEHGEKEEEEEEMWRRKMEEMDDEYDQEIG---------NYDKDFVEPDKEPDRERAF----------------------
>Placozoa_Trichoplax_adhaerens.BUSCO_singles_oneline
MNLALLKPFEQNYPEEHDGTLDSSGSLTCSFNRMGTLLAVGCNDGRLVLWDFITRSIAKIITAHVHPVCSVSWSRNGRQLVSASTDWTVGIWDVLSGECDKQYRFPGPLTKVQFNPRNKNQILACSLKHAPVLIDMKATHHILPFDSESEQNIVASFDRKGENIYTGNAKGKIMVIEAETRKIIVSFRITTGTSSTSVKSIEFSPTGSVFLVNSSDRVIRVYDSEIVLSAAESIQKLQDLVNRTQWKKCCFSGDGNYIVAGSARQHALSIWRTSDGTLVKILNGTKETILDIAWHPLRAIISSIASGVISIWSHSLVESWSAFAPDFKELDENVEYSEKEDEFDIEDEDKSTKAPGDGEETEVDITTVDDVPFLDSSGEDESEHLVSLPVVPEMDEMENGLSLLEKEDFEERKRKGSAKIAKITASVDINFPDSTVPEKQPMGNGNGQMSPIIKYSLVAGILRLFLIMYGEWQDKYFVVKYTDVDYKVFTDAARYVANGESPYQRATYRYTPLLAWILVPATTLRMSYGKLLFSGCDILSGWLIFAILSIKKVTDSNKIICTNLWLFNPLTITVSTRGNAESLLCVLVLSSIYFMLERRTTMSAFSLALAIHFKLYPVIYTLPLLLSLHDIYYDSDLNLLWKLTRFEIIKFISIWLLTLIAINGLMYCLYGLDYIQEAYLYHLTRVDTRHNFSLYFYMMYINVESWLGSIISRLAFIPQLILMLIISLYSYTDICFCMFVQTFAFVTFNKVCTSQYFLWYLSLLPLVLANNRLKPKYSATLGITWFLSQVVWLFFAYLVEFKGKNTFVLIWIGSILHFFVNIFVLAEVIRHHVIDMSLSLASTSTPTITKTDDYGAKDYRDMQLKPDHRTRPLWVAPDGHIFLEAFSPVYKHAHDFLIAISEPICRPEHVHEYKLTPYSLYAAVSVGLQTEDIIEYLRRLSKASIPDGVIEFIKLCTVSYGKVKMVLKHNRYYVESSHPEIIQMLLKDPVVQAARVKEGQINDETLDPKAVNNNAEEENIPSDIYDYLDKIDEEDIEITKTISFEINSDDVELVQRRCIEMEYPLLAEYDFRNDTVNPDISIDLRPTTILRPYQEKSLRKMFGNGRARSGVIVLPCGAGKTLVGVTAACTVKKRCLVLCTSGVAVEQWKAQFKLWSTIDESLISRFTSDAKDKPSGCSVAISTYSMVAHTTKRSWESERVMEYLQGQEWGLMILDEVHTIPAKQFRRVLTVVHAHCKLGLTATLVREDDKIQDLNFLIGPKLYEANWMELQSLNFIARVQCAEVWCPMSPEFYREYLTTKTRKHMLFYVMNPNKFRACQFLIKYHERRNDKVIVFSDNVFGLKHYAIELGKPYIYGPTAQKERLQILQNFQHNPLVNCIFISKVGDNSFDLPEANVLIQISSHGGSRRQEAQRLGRILRAKKDSATEEYNAYFYSLVSQDTQEMYFSSKRQRFLINQGYSFKVITKLSGMDDENLLYTEKKDQHQLLQKVLAANETDAEEEKVAGDTYSTSQVVRRTTSMASLSG-----------------------MGKLNVSLLRYLTQEDFRVLTAVEMGMKNHEIVPINLITSIADLKHGGCHKVLRQLEKHRLLRFEHGKSSGYRLTFTGYDYLALKALASRDTISSFGKQIGVGKESDVFIVVGEEKEYALKIHRLGRICFRKLKEKRDYLGKRRSASWIYLSRLSATKEYAFMKALYDVGYPVPTPIDYNRHCVVMDLVNGHPLCHCHSVADPAKLYDELMNLIVLLGSFGLIHCDFNEFNIILDEDDHPIVIDFPQMISIHHENAKWYFERDIECIRTFFLRRFKFESEYPKFSDIRKERSLDQEINASGFTKELEDNNMEVDLKRQREYFARHNGRLEVQGHEAKVHAVGWSCCGTRLATGSFDRTVSIYNVDNETAKVVANCKGHDESVDQLCWHPHNQNLLITASTDKTVKMWDARINRCVHSKTTKGENINVTWSSDGKSIAIGNKDDLITFIDAESFEIVKEHSCKIEVNEISWNRCSDLFFMSNGHGCIDILRYPDLEFVQSLKAHPANCICLKFDLTGKYFATGSADALVSLWDTDELVCLRTFSRLDWPVRTVSFSYDSRLLASGSEDLAIDISHIQTGEHVAEVGCNAPTFAVAWSPNKPLLAFACDDKDKHDRDAGTVQIYGLSMFYLIGLGLGDVDDITVKGLRIAKGAKRVYLEAYTSILSVDKQQLEEFYGREVILADRDMVEQDSDTIMADADKEDIAFLVVGDPFGATTHSDLVLRAIEAGIDYNVIHNASIMNAVGCCGLQLYTFGETVSIVFWNDDWRPDSFYTKILENRQRNLHTLCLLDIKVKEQSVENLMRGRKIFEPPRYMSVNVAVDQLLQIVKNKQSLVAYDENTLCVGLARIGTATQKIAVGTMKEMLSYDLGGPLHSLIIAGKTHYLENDMLKQFAIDLSMQRERA------------DSMTCRYTLIVLLVIKNAQNQHGLRHGDYQRYRQYCSRRIRRLRKSLHFVNGNRHHFRKKAITTEIASDIRYLYLPLMCAERAWSYAMELKQLSNTEIRKRFHLIRRMKKAVYYAKMLHELSDDEGYDARTKLEAQAYYSWMAANLNFELQLWDKSYELFSRAKKIYEELAGILIESEAATYSQRANEVAPNIRYCLFNLDESSAVKELMQLKNAPGGSDLLAAKINRTITQLREKQAATLHEVIWLGKKLPIVSEEIRVLVLRYHGLSEELARATDYDSRIDVYDGILMECKDALQILKDSLKSDASASARGE---SQALDLLSYVSHLKYCITIERNIVMADSLEERMQLPSTKSKNKPTKPDDLVRLYDIALQTLGDKLQLAGVEDDETLASSIMAETQAFKAFRCYHVGLTYVFANKWHEAMALFEKTITRCSDAIERFKECRKSQLYLQRLERFISMARGQKCVAHAKLLSGDDLEGSTIESIEQLRQQPLSERLDVYYSDPSTLTDKPNLVEFPPQFEPIPCKPLFFDIANNYVEFPSLDHRMEQKKSGGIGGLVRGWIWGKSXXXXXXXXXXXXXXXXXXXXXXXXXXXXXXXXXXXXXXXXXXXXXXXXXXXXXXXXXXXXXXXXXXXXXXXXXXXXXXXXXXXXXXXXXXXXXXXXXXXXXXXXXXXXXXXXXXXXXXXXXXXXXXXXXXXXXXXXXXXXXXXXXXXXXXXXXXXXXXXXXXXXXXXXXXXXXXXXXXXXXXXXXXXXXXXXXXXXXXXXXXXXXXXXXXXXXXXXXXXXXXXXXXXXXXXXXXXXXXXXXXXXXXXXXXXXXXXXXXXXXXXXXXXXXXXXXXXXXXXXXXXXXXXXXXXXXXXXXXXXXXXXXXXXXXXXXXXXXXXXXXXXXXXXXXXXRMKMLKKAEMKYNEGDFYEAHQIYRIAYARFRAKELYNDAMEAIRPAILLFTRCKCIDLAKDLALLIIETLTDRRIPVTTAILENLSSICGMFDSDSDARVTIIEKAILYTKAVGHGDNRLYKLLAEMYWKEKNFGMAIKCLMYG-NAETLAGALVDLSITFGYNDEADLIITNCILQLLCSNRKNIAAATLQHYVKTHPQLSGRAP--LPLINFLNYVIRAVETGDTAFYETVISLYSLSLSRDVTFFQYLTQIGKVYFKKTMSF--NTFIEYVVESLTRYLMERKQNDLMNIVEYKAIVEYGDRAIIFVGMNHFYPLVVQRGQVMHSKYGAFPHDWMVGKTFGSKIRNNKGWLYILHPTAELWTLSLLHRTQVIYSTDISMIISELEIMPGCLVIESGTGSGSLSHAIIRAVSPNGKLLTYEFHNERADKAENDFKLNGLNHLVTVHCRNVCQEGFDITSEADAVILDLPIPWEAIPYAKQALK-PGGRICCFSPCIEQVQRSCMCLRDHGFIDVKALETILRPYRVKKMELPIANTGN----SKRELLSTFPVATTPGHTGYLTFATFYPALQLSVVIHPVVVLTICDSYERRNEDIEKIHGTLLGKVEKERIEIRNCFIDDNPTASGKKKFNLEEFQRLFDLHQRVYPNEVIVGRFSTGDQIDDTALAMQALFSRVIEFPIHLLVDTNLTDSHMGIQASVYHRYGVPGNDNGSIFTPIRYAMGYYPEEMSASQLFQRNL-AIGGIAPVHNDMQHVIATSTKIDELLDEVLKYVEDVTAGNTPFDSKIGRSLSDAIMAVPQIDQSVFKDMMNNSTQDLLMVTYLGSLVRTQLALAEKLNTIQSKRRNFSNEKGLFSKVFDNIKEGFAKNKELQENIKKFREEAAKLEQSEAYKKISDATEDLGSGAADRKAKLGTFLSKFRTSAGKLYEDVSSSDFVKKGKEVSEDLSNVASEAAKKVSDSSKSVGETQTFKTFSEGVKTIKEDLFEEGLNRAQPYRSPEKLHKRTESDLQSDEQQIQEDTDTTGVVLHKDSRWYQQWKQFKDNNPVVNGLFNLKMKYDESDNVVIRATRVVTDRLSDAFSGIFSPSEMSQTLAEISKIDPNFSKEKFLLHFQHRIMPSVLEAFLRGDLPILKDWCHESAYSVLEARIKQLTGMGRKLDFKVLDVRDIDIAMAKIMEQGPVLVMTFQAQQILVLRDSSGKVVEGDENHIENVQYVWAMCRDQSIYDAHSAWRVLEFAMQASSSWVSICNEVPEEPVLSLKSNCIFEKRLIVKYIKENGKDPVSGDDIEEADLVNINSTPVSKPRPPSATSIPALLKSLQDEWDACMLHSYTLRQQLQTTRQELSHALYQHDAACRVIARLTKELTAAREALATLKPQAGVSAPAAGAQPVEQMEVTEIGLTKAIIQKLQDTSVALTSERKKRGKTPEGLAKTSDISKYAEIASLPGLHSASAKGILTIDLGGNPSRIVTGGVDKNVVVFDRTEDKIIATLKGHSKKVNKVIYHPNEDIVFSGSQDSTVRVWSVPESSSRHMIKVHEKAITGVSLHATGEYLLTSSADQLWAFSDLQSGRVITKSDPGDQDEFTCAEFHPDGLIFGTGTSDGIIKIWDLKERTNVANFSGHSASITDISFSENGYYLATAAEDSTVKLWDLRKLKNFKSITLDDSV-VKSVSFDQSGTYMVIGGSDIRVYLSKQWQLLNTLSGHSADVTGVKFGSNASCIASCSMDRTVKFFGLTIILAVAVLLMLVLYLRRWATRKRNNNIDAKVIVGFFHPYCNAGGGGERVLWCAIRAIQEVYPGAHCVVYSGDCAKPQDILRKVKQRFNINLKRDVEFKFLRKRQLVEASSYPFFTLLGQSLGSILLGWEALRLCVPDIYIDSMGYAFTLPLFRYICCSIGCYVHYPTISVDMLSVVSSRRPGFNNASFISNSKLLSSIKILYYYIFALLYGLVGSSAHVIMVNSSWTKNHILALWKKPLSTSVVYPPCDTKTFQQFPITEQQLTIVSIAQFRPEKDHPLQIRSFHRFLQALSKKRYGLILIGSCRNDEDLARVNKLKVLCDELKIVDYVKFELNVSFEKLQERLSNATIGLHTMWNEHFGIGVVECMAAGAVTLAHNSGGPKMDIVKQPTGLLAENEEQYATAMKEIFEMSTKERMDLRLRARESAARFSEDVFNTSFIRAVQPLFHMRFKAKLLDINCMQQLTRVGASMSRMTKNCVLCLAPKKVVFVSNERISEGGTRIWCEIQQETLFDDYRIEGKDNSNRIFLELITDNFARALKSIQGVVSVKIRLTKKYTPCLTIEI-VTAYGNSNRIITHDVPVVIVPQRDWYEYEEPDMPQFDVSIYMPQMKVLKQVIDRMKNLSEHLVITADQKGNMTLKTQNDIVTVETHFKDLGNPVWANDAANNRKSTQIGAMEACIYIKKLAQLLQGQQINPSKIICNLLAEKAIHIYLVSEDVILQYYIPAAMMAHRQATHAGSWYSSSGTELSKQLGGWLSKVANGNTPAKAIIAPHAGYAYCGACAAYAYKQIDPRGIKRIFVLGPSHHYYLTKCAISMTSQCNTPLYPLQVDTEINNQLLKTGKFDKMSKSVDEDEHSIEMHLPYIAQVMSSRSDSFTIVPILVGALGYREELMYGEIFSQYLVDPENLFVISSDFCHWGKRFRFTYYEKSHKHIFSSIEALDRKGMDLIEQLDPAGFREYLDKYQNTICGRHPIGVLLQAIDAVRKQRSNMKMRFLNYAQSSQCLSANDSSVSYAAGVFNLSRKQATCIAPVNIAVVKYWGKRDENLILPINSSLSGTLSTDQMCAKTTIAISKSFQRDRLWINGKEQDATGKRLQNCLREVRSRCG--SEIEGCHYHICSVNNFPTAAGLASSAAGYACLVYTLGRLHDLKDDLSMIARQGSGSACRSMYGGFVKWEMGNKSDGSDSIAVQVTPESHWPEMEVLILVVSDKKKGVSSTSGMQTSVKTSKLLKYRAESLVPKLMTEMETAIQQKNYQAFAEITMKDSNQFHAVCLDTYPPIAYMNDISHKIVQLITRFNQHCGEYKACYTFDAGPNAVLYVLAKDVPQILSAVCHYFPCTENDSYIQGLSSDVKEFPKEIENTICLDIPGSLTGIIHTRVGSGPRVISSDQQLDCALDLMRRLPPQQIEKNLMDLIDLVPSLCEDLLSSIDQPLKIARDKTNGRDYLLCDYNRDGDSYRSPWSNQYFPELDDGVMPSDKLRKLEVEANNAFDQYRELYFEGGVSSVYMWDLDHGFAGVILIKKVGEGSETIKGCWDSIHVVEVQEKGSGRAAHYKLTSTVMLWLRTAKEGSGTMNLGGSLTRQHETDHIVTDATPHIVNIGRMIEDMENKIRSTLNDIYFGKTKDIVNGVRSILNLNSRQQQKNMQQELAASLASRNMIDPIIINAFASVIALITTVISIPGARRLFIQAGLHGRDLNKTSDEKVAESLGVVCGCAFLITVFIFIPIPYIALWLERGKYTFPHHEFVEHISALLSICCMILLGFSDDVLNLRWRHKLILPTIASLPLLMVYLVNFGSTTIIVPKILHAYVGNDLNLGFLYYVYMGMLAVFCTNAINIYAGINGIEAGQSLVIGLSVMTFNIIELNGASPDAHRFSLYFIMPFCAVTAALLFHNWYPSRVFVGDTFCYFAGMTFAVVAILGHFSKTMLLFFIPQIFNFLYSCPQLFGLVHCPRHRLPKFNPKTGLLGMSFAHFKSKDLNFLGRLCLRLFRLFGLLHVEESEGKEYMQVNNLTIINLLLKYIGPTREPVLTTYLLIIQVLCSGLAFLIRYKIAGIYMPQNEYIELARKRHGQRLDHFERMRKREARKPHALAQKAKKLKGIKAKLYHKQRYSEKVQMQKTLKMHEKKKSKTKKEDAVPEGAVPAYLLEREGQSRAKILSNMVKQKRKEKAGKWTVPLPKVRAVGEEEVFKVLRTGKSRKKGWKRMITKACYVGENFTRKPAKFERFIRPMGLRFKKAHVTHPELKATFCLPIIGVKKNPQSPMFTQLGVITKGTVVEVNVSELGLVTQGGKVVWGKYAQVTNNPENDGCINAVLLVAAEAQAKSDKIKSRAKLFDILSSQSEIDHPLCDECGGLLLDFLDQELDAAEVDCRTYSAFLDSSDKDGEEDIESLQAELQKLKAEEENLQKQLKEGEKERESLLEERETQKQEALRLDQEEENFMLEYHSLEKRRIEFENEDRSVDYQMIYAQLQIERLKRTNIFNCAFHIWHRGHFGTINNFRLGRLPTVPVEWNEINAAWGQTALLLHCLAKKIGFTFLRYRLVPYGSYSFIEPLSDSRQLTLFCNGGIRYLWNSKFDLAMVAFLDCLQQFKEEVEKHDSGFSLPYKMSKGKIEDSSGSYSIKTQFNSEERWTKALKFMLTNLKWALAWVSSKCLYPDIRALEHSTLKVPYEILNKKFRTAQKAIDREVANVLGGSNDILHCSSDNQSIDSVADFLGGVVQKLTALKRKADDCYQQEQGCIKNCKLRISHLQDRMDQVRKTVTMWQRKRCNRFIVDHLLRQGYYKAAIDLMEESDIEGLCNIEIFTVARKIEASLQANNITLCLNWCIDNRSRLKKIKSTLEFNLRMQEFIELIREGKRLDAVKYARRHFSNIDSSSCDLMKRAMGLLAFQIDTNCQPYQDMYDPQRWKMLLRQFRDDIFSLYQLKERSMFSVILQVGLASLKTPDCYDENKKSLQCPICSSNFNEIARTLPFSHCSHSRLVCRISGEEMNGNNPPMMLPNGMVYSEKALLKLSNHGTVICPRTNTSYPFSELKRVFLLAVAFRSVSHNPYVNISLDDWFYQNYPLRSQPLLYLYRNHPCIVIGRHQNPWTECNSVGIYPDQVPLVRRRSGGGAVYHDLGNLNVTIVSHRSQYDRKRNLEMIANALKETWNLDISVNDRSDLVINTSKISGSASRLGRLVAYHHFTLLFHSKLQQLAQMLTPHTNLRSNATASVRSSVINLINNAITYDNLCSKIASTFTKTFHPKINLDINPNYPIASLRNELKSWDWIYGKTPDFEIHQSSKVTISVVIRKGIISEIKLANFQWPWQYDFPPFFTIQPNVETQTKQIQAWCELVLDYQKHIKSYAIDVQESLSSPLFHNAKIKRKLPIDGVYLVLNALKDKGLLEWQDKKMSRALLMWRSAEEWAKLIFNWAERSGMTNTVCTLYELQLGNDVKKEEFYEIETWVLKRALRVLEKKGKAVMFDIQNSGGVKFLMAQQHNLNSFKSDHETAGASAQEGMATCLICLGMAGSGKTTFVQRVNAYLHSRQTPPYIVNLDPAVHEVPFPANIDIRDTVKYKEVMKQYGLGPNGGIVTSLNLFATRFDQAIKFIEKKQHDYKYVLFDTPGQIEVFTWSASGSIITDSLASTCPTVIVYVMDTSRCVSPITFMSNMLYACSILYKSRLPFVLVMNKIDIVSHDFAIEWMTDFESFQQAVDEEGSYMANLTSSMNLVLDEFYNNLKTVGVSAVTGEGLDEFFTAVDSAREEYLTQYKPEYDRLVEKKNQLKSEEQQEQLRKLKDDLKDADVVPMKAKPVTTDDVRKRPHVTF-------ADPDDAEDNTMSTDEDNERPLEEESFKRFLRHSDD--------AQNSIIVRIQSKEGTKRIQIPPTSSVGHFLNEVRNSLNLSTVGWSLYKDRQKNHRIA-NSRKTLTSIGIKHGDLLLLHEEPAASSMDPDDTTDSAAAAVNNTTTLFGNSEVLQDEVDILLSKEDGLIHRKRHPQLCRHGPMGKCIHCSPLEPFDEEYLSKLEPPIKHLSFHSYIRKLRSGVDKGKFTMLENVVCTITPGCKEHPPWPNGICTKCQPNAITLNRQSYRHIDYVMFQNSKIMENFLNYWRSCGCQRLGYLYGYYDPHKDVPLGIKTVVVAIYEPPQKNTKNSIQLLEDAQADTVDAVAKILGLRKVGWIVTDLLPKDVHKGTVQHTRGVDMHLMSAEECIMAAAFQNAHPNPCKYARDKYFGSKFVTVIVSGDCNDSIDIHGYQVSNQCMSLVRDNCLVPTRDDPTLAYVRNSTNIQYVPDVFYKMKDEYNNEKLALGRPLPVEYLLIDVPNGFPKNMKFLLD-KLDDQFPIENRDNIGQPQNFNVLAKYAEQHMDGKFLEMASDFHFLTYLVKTEIIKLED-LQPLATAVKQESALEAIHFKRSKAWQTVEQLMKANGPPQ------------NLPKAATSWSCQHCTFINARNDEACEMCNLPRSGIVISLIISSFVMVYIFLLMSTRAPNLTRTENENYFYDPNDTRHRFPTISDPASVDVTIVVPSYNEEMRLPVMLDETIEYFRKRNRSFSYEIIVVDDGSKDRTTQVALEYVKGSGTDSIRVLTLDYNRGKGGAIRIGALSSRGRYILMVDADGATKFEDIEKLEHAAMKLNSKDCPIVVAGSRAHLEEESMAERTIFRTFLMHGFHLLVRFLCVKGVKDTQCGFKLFNRVAADILFHSMHVNGWAFDVELLYIAETLRMPIAEVGVNWTEIEGSKMTPFLSWAQMGRDLIIIRLNYLFGLWKIDKTKMAEDDFMEDDDDYDLDYSEDSNSEPDVDLENQYYNSKSLKEDDPEAALEGFQKVLELEEEKGDWGFKALKQMIKINFKMKKFHQMMEKYQQLLTYIKSAVTRNYSEKSINSILDYISTSDEADLLQNFYETTLDALREAKNERLWFKTNVKLGKLYFDREDYARLSKILKLLYASCQTTDGDYDLKKGTQLLEIYALEIQMYTAQKNNQKLKALYEQSLRVKSAIPHPLIMGVIRECGGKMHLRECQYEKAHTDFFESFKNYDESGSSRRTNCLKYLVLANMLLKSGINPFDSQEAKPYKNDPEILAMTNLVSAYQNNDITEFEKILRTNRQNIMDDPFIREHIEVLLKNIRTQVLIKLIKPYKRIRIPCISKELNIDDTEVESLLVSCVLDKVIHGRIDQVNQILELDQARGAERYYAIKQWTSQLDSLSQRNLNKIMVEFPGLVKNPIKAVQCLGGRDKLDQTIPNMRLALNFRPEDEFCHPTYGDRSDSTTLLLHVKHKKTVRLNILGNIKTIYSFQGCADYQFLPSKSTQFLNEKIPLFLPPATFARLDKAMVYNFNEMKKAAKLPSSKAVLFTDDVPTEPEKEAIEFILQIRDYLQELFKDRPIWSKNALRVHIK-NEWKLKIVLPAVAYHFKSGPWRSLWVKFGYDPRRDPSSKVYQVFDFRMKSLDDLAGASKDVITPYVYQSGVIPPQRHTLYQLIDIHHEDIQKFISANETCSLEDGWCAPGTIAKIRDKLSAEVSLTLKELEEGQLLKKHYSVTSHLEPIFTGGTLQFSSSAQHIFCTFGTKVQVVDIKTGAVTTSFDEDEDTCLAVTDKWLLTCSQNLLLRQWNWQESCTRAWKSHVGPVVAMEFDASSTLLATGSSDSTIKIWDISSNYYTHNLKGSQGVVNTISFHPHLFSAADDYKIRQWDLKSSKCIRIFEGHYSSISSLAFSHDGKTLLSGGRDNVVNLWDIASKSLLKTIPTFEIVESVVVLPSDNNNSMHYITVGNKGVIRIWRANDSRCVHQLSNSELAAFTQISYLKPTNSLALVTFDHNVMIYDVEDLKLKKLLIGHNDEIVDASFVCKDDSHIVVATNSPDLRIFQHATMSCQMLFGHTDTILSLDVSYDRQLIATSSKDHTIRVWKAFHD--FRCVAVASGHTSAVPAVAFSRRSDTFIVSGSNDYTMKVWTLPASFDENVQSLTATVTEISHKKDINSIDVSPNDKLIATASQDKTAKVWLVSDGSLLGSCVGHKRGLWSVQFSPIDQCIATCSSDSNIKIWSVIDFTCVKTFEGHSNSVLKVSFVTRGMQLLSSDSDGLIKLWTIKSNECENTFDHHTDKVWAIKPNSTEEYFVSGGADSSLAIWKDMTAIEREKKIAEEEELIAKEQELSNLLHAKKFTEALNMAIGLEKPFLTLTVVKTILDQPDLESIDNVIQKLDKKHVNTIFQYLSTWNTNAKHSRAAQIVLSIILKNTIPEDLIKMPSMQTTLEALIPYTERHYQRLERLLEQSYFIEYTLQCMNSTTEAKPSITICDRSFLQSDMTNITPTISAKVGANLHCQRYHPLKAIKDHIEQYVHAIYRRTGSPLFTCIDNLSPVVSVEQNFDSLSVPQDHVSRAKNDNYYINSDYLLRAHTSAHERDLVRAGLDAFLCTGDCYRRDEIDAKHYPVFHQMEGVRLFDKQDIFTKDKNLDIFDNMQETEEKQAVHSLEAVKFVENDLKEILMGIMNNLFGNIETRFVDAYFPFTHPSWEMEIKFQGDWLEVLGCGIMSHNTLVKGGASNKIGWAFGIGIERIAMILFDIPDIRLFWSKDERFLSQFKVISNVKFKPFSIHPPLYNDISFWLSPAFSLNNFCDVVRSVGGDLVEQVSLVDDYTDAKTGRQSHCYRLTYRSMDRTLTNEEMNVIQDRVRSAVELQLGVEVRMFSSKLIALLSNGRCLSTLIVAEHNGESLTKATLNAVTAAQAIGGEISALVAGANASKIVEEVSKVKGISKVLYADNECYKGLLPEAITPLVLAAQNQFNYTHITATATAFGKNFIPRLAAKLDVSPISDIIGITSEDTFTRTVYAGNAIATVKSKDNVKVFSVRATAFDAADVSDAVGVEQASAESPNTSSWEGQELSKSDRPELTSASYVISGGRGLKSGDNFSLLYELADTMGAAVGASRAAVDAGYVPNDMQVGQTGKIVAPELYIAVGISGAIQHLAGMKDSKTIVAVNKDPEAPIFQVADYGLVEDLFKAVPELTEKVTNVKTCWSCQSEIDFFCCVAIQPPNTAVTFFRYFDSKLRYDMDLRKLKQSFLQLQAELHPDKFIKKSQKEKDYSAQQSALINEAYETLTHPLSRGIYMLELEGISLEERDVTADVGFLSVILDLNERVLNCEDVKLLDEIEDEVQGKLQDCIKKSASSFRDHNLLAARDAMVKMRYFFNIVESLKEKRLSLMPRPEHGGPPELYYNERESTKYTNNSRVIDVQFRMSERAMELLSLPSGQPSLILDVGCGSGLSGEIISEMGHFWIGLDISKAMLDVAAWREVNGDLFLQDMGDGIGFRPGTFDGVISISAIQWLCNANKKHHRPAHRLYRFFCSLYIAMARGARAVFQLYPENSEQLELITTAAMKAGFTGGITVDYPNSTRAKKMFLCLFTGQTAQLPQGLDTTFSANVVQFTNERFSGSKNKLHARKKSRDWILHKKQRRRRQGFEIRADSKYTGRRRKHKFMATRAHFEKSCEIGVFSKLTNTYCLTAIGASENFYSVFESELAETIPVIHTSLAGCRIIGTLCVGNRHGLIVPSSATDQELQHIRNCLPDAVKVQRVEERLSALGNVVACNDYVALVHPDLDVETEEIIADTLRVEVFRQTIAGNVIVGNYCAFNNAGGLVHPRTNTNDLDELSSLLQVPLAAGTVNRGSDAIGAGLVVNDWCAFCGMDTTSTELSVIESIFKISGAQPSAITGHLRDTLVDTLASTGQVDELYDVRNGFYLGAYSQCIKDAQKLQLSPQLAVQRDFFVYRAYTAQRKYAVVLDEVKPSSPLELLGVRYLAMYLSSEAERERTIKAVEDKIKDGEGSDSFLLMTATMYLHKHDYDNALRYLNQVECLEGSSLAIQAYLKIDRVDLAKKDLKKMQDEDEDATLTQLALAWFNLAIGGDKLQDAFYIFQEMADKHGATVSLLNSQACCHILQGKYDEAETLLQEAFDKDSNDPETLVNLAMISQHLEAPEIFNRYLSQIKDAHSDHEFVKDLAAKEKEFDIMLEHTRSGVPPDIEFPHPIFDINFHPVQPMIAAGLIDGSVRIYSYSVDNKLLHQFDHHKKSCRAVTFSLDGQSLNTASKDKSICLVNIETGKVHLSFLKAHSSPIYTMRTIEEHLIASGDDDGFVKVWDLRKKKCIMEVKENNDFIADFDYVGNKTLLAASGDGVLSVFHVGQKLIEKSDNQESELLCVSVIKGGHKVVCGTGDGIINIYSWDQWGDMSDRFPGHPMSVDTCTKISENVICTGSMDGMIRAVSIHPNRLLGVLGDHDFPIEKLRVS-NFNLLASCAHDAKIKFWDTANFTNSTLSHENQEFTKKSLRADFFSDLMAQGLAVRCLSTSSVHDLAKAPIKVFGVQGRYAHAIYSAATKQKCLEKVEKDLMDMKQSISDIQLERLIANPFMKRQVKRGVLEELLRKRNAHELSLKVFGTLSENNRLGSASEIIEAFSRIMEAHRGEVRCTITTAKKLSNDQLKNVKDSLQGFIAKNQKLQIGTEVDPKIIGGMIVDIDDKYIDMSIASRIKKVMKAMNTATMATTSLTEVFLRFRTANIREKKFFSDPREESKVALIGK-DVEVGIRAKSSLPPSWVDAVDEIHYDFTQIKQKMKELSSLHDKQLNRPDFNDNMEDEHSIEILTQEITEMFHRCQRSIKNIGSRNRSASSQEQKIAKNVMASLAVTLQEMSSTFRKGQSSYLKRLKSREEFLSSSIGGPIKNNVPFDSDNIEPEVYDRGFTKDQLQYVEDNTALIEEREREIVAIVRSISELNEIFKDLSTLIVDQGTVLDRIDYNIEHAAVQVEEGLKQLEKGEKYQKRSCKMILILVLGVTIIIMLIILLATKIM-SDKKEQRNRGLADDIIGDVHAKPSGRNKRRKRVEKTDPYVTERLSGKILQQAREQQDEIEEGLDDVHAQRKRIPTTSLGDHFDNSEADSEGSDVEISEADLTGAIKLDKEDEKALQLFMSVEPDKRMTLGDFIKEKINEKHIEFQSQMSDSGRHAPLDQKLVMYFRKVGELLSKFRSGRLPKPFNYLACVPNWEELVCITEPENWTAAAMYEATRILSSNLTARKVQRFYNLVLLPRVRDDIAEYKRLNYHLYMALKKALFKPSAFFKGILLPLCEARNCSLREAVIIGSILNKTSITSLHACAAILKLTELEYTGANSIFIRILLDKGYTMPYKVIDALVFHFLRFRSEKRRLPVLWHQCFLTFVQRYKEDISSDQKTALLDICEVQKHNQISSEIRREITNSKCRDLEIPEDAM-----MEEEGLSNIPNLQIARLKFLCTMPEYDMNGQAKEQLMKNIEAANMAPFYQEICREMKWEVDDKFLDKMKLTNQAELKRLSDALEDAEKNRGESEVRDIMLEKAEYLSKIGDKDGSLIALRQTYDKTMALGQKMDIIFHLIRIGFFYTDHDLIKRNIQKAESLLDEGGDWDRRNRLKVYRGLYALAIRDFKTTATSFLDTISTFTSYELMDYKQFVIYTVVASMISLERVDLKDKVVNGSEILEVLHELPKIKSFLNSLYYCNYDQFFVALGDIEQIMKFDRYTYLHYRYYVNEMKIRVYKQLLQSYKSLTLQYMANAFGVSTEYIDKELSRLIAAERLNCKINKVMGFVETNRPDSKNRQYQAIVKHGDALLNRMQKLSRIINVMLTDFICPIANDDFSSLLVVDNVPEVGPEKLEKLKNVIVRIFGRFGNVTSNYFPGSNGKTKGYIFLEFATKEEAVSACRATNGYALDKQHIFAVNLFNDFEKYRSPPSQ-EKIEPNPFVEEENLRWWLQDPDCADQYAMQFGHYTGIYWNSTRSPTLIIEREHWTESAVKWTPKGTYLATCHDKGIILWGGKGFDRKMRFTHRNVKHIDFSPCERYLVSFSPLEQKEDQTEPIIIWDVRTGKKKRGFYCEPEIRWPVIKWSHDGKYFARITKDCISVYDTETCGLLDKKSIKIPCVKDFSWSPGDHVLAFWVPEVKDIPARVTLMQIPTRNEIRSKNLFSVADCKMFWQSKGDYLCVQVSRMNKNKKVSFCNFEIFHVRQKLIPVDNIELRDTVVDCGIEPGGSKLVVIHGEGVRSSASFYELHDGQLSCLRTIEKVQVNTVSWSPNGRFVVLAQLRTSDGVLEFYDSTDITLMGTGEHFKVTDINWDPTGRYIITGVSSWAVKMDAGYTAWSFQGKCLRQEQIDNFGIISWRPRPPTLLSAEEISRIKKDLKKYQRTFDAKDRMSQSKASKELVDKRRKLVQDYTTYREQKTKVYEREAVRRSLRYEEEDDYVEEVIEVLVKEELFPIETAAKSKITLKGSADIVAEFFNFGINSILFQRGIYPPESFKKEQKYGLTLWVTNDEQLDDYLQKINGYLKEWLLAKTIQRLVLVITSVDTNEVIERWQFDVVCDKTAKGSDKEKPLSQIQNEIKDVIRQIVATVTFLPLIESTCVFDLLIYTDKDLETPDNWEESGPQFVLNSQEVRLKSFNTLIHKVDAAVSYKLSAEVGNPVIPGQRLGSIDQFSAGLGTYVRQRHIYASLVGYKDIISQAGQLPKIQIKTGNVSCNLPTIGKVVTAKVLNVNPRFCRVLIICIGTTPLKEPFKGTIRKEDIRATEKDKVDMYNCFKPGDAVLAEVISLGDPRSYYLSTAKNELGVIFAKSTAGHPMIPISWTEMQCPHTEKIELRKVAGIK---MSIFTPINQLKLTNVAVVRLKRNGKRFEIACYKNKVISWRNKAEKDIEEVLQTHSIFINVSKGQVAKKEDLFKAFGTYDDTEICKEILMKGDLQVSEKERASQIETMFREIATIVADKCVNPETKRPYTVSLIEKGMKDIHYSVKTNKNTKQQALDVIRQLKENMQIERAQMRLRLTLTGREGRKAKEILYPKMAHVEKDEWNGSLEIVCLIDPGHLRSFDETVRSLTKGKGSVEVLNLKDIEEGDGKLRSGENLLILVIDTNPLPFEMDFTRYIENIVVYINSHLMMDHRNSIAVIASHVNKSCYLYSPHMDNWIAKDGRHEELSHINYIIETRVKELVQEMAGENQCTIKLSSALNMALCYIHHVDQDLRNKGQAKSRILVIKCTPDTSFQYLPIMNCIFTAQKYNVPIDACVIEKDSGFLQQACDITGGIYLKLQSPSGLLQYLLTAFLPNQSMRETLILPPKAKVDYRAACFCHRELIEIGYICSVCLSISCKFVPVCPTCQTHFTLRIAMGKP---------------YHRRRNMKHHKMQAATAEDEPS---YPGEDEEE----SGWNKFPFPLAMWDFQHCDPKKCSGRKLMRLGIVRQLKVSTRFNGIVLSPDASRYVSPEDATLIEKFGIAVIDCSWAKLHEVPFTRMRFSNSRLLPYLLATNPINYGRPCKLSCVEAFAATMYIAGFKDFAERVLMPFKWGKNFIVLNKELLEQYAKCKTEKEVVKVQENYILQCEQERRERKSIDPMDIDLDKEFCNPNRPELGMPSASSSSDEEINDVAEKLEGVLGENCKNDLPG-----AEASVNES--------------MFGCVVTGRLIQSEPRQVSQTHFVFDIPNADNVNHVVIFLLGTIPLPDGFGASIFFCWPSPNSPVWQLLGYISNQKPSAIFRIAKAKDNSLSNNTFSVPNQFNNIAQIGLSIERLDELMQQTPVSGAMPSNLDSFAQFTNKMLENFCNYATSFAVTQAQMMPGSNHAYVPVEVVQRWFENFQKRMAANPNFWKSMAPFWQNGPSPQFYNTPGTNLASSQLPRTYTQQPIVTGTSVLGVTFTGGVVIAADTLGSYGSLARFRDISRLLKVNEKVAIGASGDYADFQFIRDVINQKVLDGKCLNDNYCYSPVAIHTWLTRILYNRRTKINPLWNNIIVGGYDENESYLGYVDKLGVAYQAPTIATGYGSYIAQPLLRQSYESNNNFTEEQALSAIERCMRVLLYRDGRSGNQYEVAIITKDGCQVTSPKPISTNWDIAEYVKGYAMLVLVIGDLHIPHRRNKLPNKFKKLLVPGKIKHILCTGNLCNKETYDYLKNLASDVHVVKGDFDENASYPDQKVITVGQFRIGLCHGHQIVPWGDIESLALVQRQLDVDILITGHTHKFEAFEHENKFYINPGSATGAYSPIESDAAPSFALMDIQSATVVTYVYQLRDDVKVEKIEFRKMGKIKRSKKPPPEGYELIEPTLEELDAKMREAEVDPHEGKRKVECLWPIFRVHHQRSRYIYDLYYKRKAISKELYEYCLKESIADKNLIAKWKKNGYENLCCLRCIQTRDTNFGTSCICRVPKSKLEEDRVIECVHCGCRGCSGMSSNSCLKVFFPQQYCNCSSGYLLGFTV--NSKTICISSVHRSRQFSDATSSKLDSTTQQTPVVLGYIYNQDEEDQPTR---QFRR-HRQWILIQVSWKSRY--CYVQWHHHSQLSFLLIVYQQKGTFMSNVMEASDINHHCASEHCPSELESCLQYISMTQ-NLSFNRAPIPTKNHIADFLFLTWFLHLVSTITLPLCKYLQSPLQTFRSYFR--------VNQIACCSSTAYRIIKRVKEFKHLYYRVSQVKSVQKMIFCNYAITLMLDILLGLAFFYLFFSYDLVEKISAHFMNLTQVTVNSLTKLLNWLMGAPVGLKLNKPLSEFLANFFLYHIYVWNGYLQFMRGYLNAIIIVLFSSSFLGISLFIALLADALSLLTFHMYCFYIYAARIYSLQIFSISSLYHLCRGKKWNVLKNRMDSYTYDIDQLFLGTLLFTILVFLLPTTLVFYIVFTTLRLSIMSLYCCLNGFLWIIDHLLLYVLFLKILNPNCLSDGIEFQKYNIRTFGSVTCFFLKNKNIGWNIFWPWYRIRDFSNNFNYTFMQIIKMLATGKIISPLHLS----MTLRRLAQCLRQTLDPSASVRRPAEQSLEQLESNAGYSLLLLRLVDNNQEMEVRIAATIAFKNFIKKNWRIEDEPSKINDNDRQTVKSLIVNLMLSSPEMIQRQLSDTISIIGREDFPGNWLGLMPEILEKIKSNNLNVINGILRTAHSLFKRYRHEFKSNELFAEIKYVLDSFAEPLTVLFQASMETVRGNVDDPTILQPVFESLTLMCKIFYSLNYQDIPEFFEDNMKTWMDSFLFLLTTSFPKLQTKSDDIAGPIEIVRSQICDSVTLYAQKYDEEFQSYLPAFVTAVWTLLTNTGMLAKYDLLVSNAIQFLTSVCERENYKGLFHEESVLRSICEKVVIPNMQFRDIDEENFEFNPEEYIRKDIEGSDVDTRRRAASDLIRGLCKHFEVQVTNICSAYVNVMLQEYIQNPSKNWKCKDSAIHLVTSLANRTQTARHGSTAVNELVNIVDFFTSQVTPELASTDESKSVLKADSIKFIITFRGMLPPKYVIDCIPILVTHLLNESIVVHSYAAFCIERIFMIKNASGGDLITVNDVQSILQQLITNLFGTLSISGSEENDYVMKAIMRAISLAKASIIPLVPRILPLLTEKLRVVSKNPRRPQFNHYLFETICCIIRYTCKEQIDTIGSFEGSLLPVFQEILQQDVLEFLPYVFQVLSLLLELRQPPTPDMYLGLFSCLLNPVLWERQGNIPALVRLLQAYVMKSPAKIAENSLNGVLGVFQKLIASKSNDHHGFYLLQSILEFMPKDVVDRYMHQVYLLLFQRLQKSKTTKFVKGFIVFCCLCLTK-GVDSLIELVDSIQPKLFGMVIERLFLLDLQKVDGVIERKICAVGISKLLTESSKTLSEDYLSYWPNLLQALINFFEIPSDDTLPDDEHFIDVEDTPGYQVAFSQLIFAGKNDYNPVSDIGNPKQFLAIALSRLSNNHPGKIIQLINQMNAEAQKFLNNYLQASGVTIS--------------------------------------------------LFSAIQLRHASLERNKRCLLAYVYERMQRLRQLRWELGSVLPAHVRDNLCELEKQWFTNYSKSLVKYMRSFGLDLTQDLKPPKSVFIEVRCLQDYGEFVTDDGDVISLKRNTQHYMRRSQCEHLIRQGILEHINLQISWQDSNWIPNLTPDNVLDYFSQRSNPFYDRTCNNEVIKMQRLEASRLKSLTGIEYDLIHVQDPILYIIRKQHRHSPTEVTPLAEYYVLAGVVYQAPDLASVLNSRLLSALYHIQSAYNEAMSYSRFEAGKDYYWEFEKKAKSSSNRHELSTLFQRKKVDAVLTDFSKKFPMFKKFDSKQDIVSSSQVKSSVQRGIRAKVLQQFPDLQDYIDDILPKKAALILVKCHDHIEIVSINTKLLFFRQRDGPFFPTLRLLHQYPFILPQQQVDRGAIRFILSGANIMCPGLTSPGGKMVPTEEETIVAVMAEGKQHAISIGKMKLSSENIAKINKGIAIENIHFLGDGLWYVSELMEWHPLGELYYRITEIYQMSWDLSHYRIAIAPLGGPIALLIKDRKGSTRQIISIVSASGQKISTAKVIEGKIVTMGWSYSEELICILDAGIALVFDLFGTQIDSIHLGQEMKIVDAKLFNVAGIVVLTTNYRFYTISNIQNKACRRCQDPPGLDFTPSSWVVLCIDRSTKIVIAINTDLYLSGVVKLQLQGTGQINYNSITLMATSTSYKYISLITDTGHLWIGSTDFRNCYGIFDTNTQTVPLDMIWCGAGAVVLNWGDELQIVGPHRESVTLPLIGSACLTADIDGVRIVTTDTHELLHEVPLETEEVFKVGSAASGAMLLDAMKEYEKGSSKADEYVRIIKTNLGDAIEQCIKVAGLEYDPLTQRMLLKAASFGKSFMDQYSPQSFVNMSQILRILNNIRHYKIGIPITLKQFEYLTLPVLIDRLILREHYALALHICDYLRIPGDEGKCRILSHWACKKVKQKNTDDKDIAKAIANKLNDVTGISYATIAAEAKSVGRYELAIKLLDFEPRANEQVPLLMKMKKEDIALNKAIESGDSDLIYMAIFHLKGTLQLGEFFRTIHKMPVALKLFEKYCREINHRLLMDVAKQFDDFQKAGIYVAQSSYKTNNAEDRIDKLNEAARAFSAADRPICKRSTEDQINLLRLQSVMETDLGQPFVEMSLNETAYQLIFLGRLKLADKLKKDFKIPDRRYWWIKIRALAQSRSWEELERFSKSKKSPIGYEPFVDACINSKNATEACKYIERVPLSKQAKCYIKIGDYDKAADCAFQQRNVEDLTFLRTKVINNRSQFERISTMLVQLKGQEQFFKRGHTNNWAVLVCTSRYWFNYRHIANTLSIYRSVKRLGIPDSQIILMLADDVACDPRNSKSGTVYNNANQQINVYGDDIEVDYRGYEVTVENLVRVLTGRLPDSVPRSKRLLTDERSNVLVYMTGHGGNGFLKFQDAEEISDVELANAFEQMWQKRRYHEIFFAIDTCQAASMLEKFYSPNILGVASSHVGEDSHSHHHDPEIGVAVIDSWTYYTLSYLERVKPTSKDKMHYLLQSFDRSLVMSTTKIRTDLYKRDLTKVPITDFFGSVRIEIVNVSVNSTTSINKLLPVYLQISKIRLTGLVLLTSIGGYLLAPGDTVLSSLLCTSLGVGLSGCSANAINQWLEVPYDSQMARTRNRVLVKGLITPVHAMTFATLSGISSVSLLYYAVNPLTAYLAALNIFLYTCIYTPSKRLGIGNTWLGAIVGALPPLMGWAAKTGGIDIGGLALAGILYSWQFPHFNALSWNLKADYSRAGYRMMAVTHPELCRRVSLRHTLALTLLSCLLPICQLTPWWFALYSLPTNAWFTWLAWRFHKDANNQSARKLFRFSLYYLPLIIGTMFVSKLIHRDEKPKQEHIPTTNFQRAALAFGSAFAALNDPRRHVMVADLGEATGQFALERLRSKMNADPSGRQILRERPRIHSSVVNLDKLRNFPEDSFGKAYVQFLDTNEITPDRMPVRFVDDEELAYVMTRYREIHDFVHTLLGLSISVPNEIIVKWFEMIQTGLPMCMLGSFFGPLKLSLGDNFILYYIPWVVNTARKAKSVMNVYFEKQFDRPIETLRQELNITIPMDDEQEPHRKIPRTLQQRDSDRRLIVILENASLESVKVKNNFELLTADRHANILRKSKRDPALYRPDIAHQCLLMLLDSPLNRAGNLQVYIHTQRNVLIEVNPQTRIPRTFDRFCGLMVQLLHKFSIHSAEGSKKLLKVIKNPITDHLPTGCRKIGTSFSCDNLTKVNKLVPQDQPIVFVIGAMAHGKVEVDYTEEEIAISEYPLSGALTCAKVCNAFEDEWGILMDFAEEQRNEVEALESIYLDDLQIIEEDPWSFTIYVECDQQFEACSVQFRFTLTPCYPETPPEIQIIEKDNLSDNDISDIMEIMKEQADENSGMAMVFTLLSAAKDKMAEIAENILIQKEDEIQKLKRLAEERDKAIRLGTPVTVANFLKWKAEFEQEQSAAKKRSSTSTKLTGRQLFESDSSSDASFMQDVRIDESLFEDDIEMNDQIASPSEMESMIQGKKRGQDSEVSSFDPSNRPKFPPLKPGKSKVNRQLRKLAIPSHRYTPLKDNWVNIYTPVVEKLKLQIRFNLKTRNVEIKTGSETTDLNAIQKAADFVQAFVLGFAVEDALALIRLDDLYIDSFEVTDVKPLKGDHLSRAIGRIAGSGGKTKFTIENVTKTRIVLADSKIHILGSFQNIRMAKTAICNLILGSPPSKVYGQMRRVADRTSEKF--TKPEKVVVHPTVLLSVVDHFKRL---NDKRVVGILLGSLKGQILDVSNSFAVPFEEEEKNPDIWYLDHDYLENMYAMFKKVNAREKVVGWYHTGPKIHSNDISVNEVLKRFVANPVLVIIDAQPKDLGIPTDAFIAVEEVHDDGTPTSKTFENLPSEIGAEEPEEVGVEHLLRDIKDSTAGTLSQRITSYLQSLKGAQLELDGITKYLDKVIQGKLPLNHQTIYTLQEINNLLPNVNVEEFAKTFTVKTNDQMLVMYLASMIRAIIALHNLINNKEANRNAELNEESSSDKSDNQGSSSNSSDSMQMVEGQVVLPGDQFNTLS-DEKAKELRLGPGLAYQNDQIVTLKAGILRHRSPETFWIDTSQKRYVPVQQEKVIGIVTNKSGDNFSVDVGASSQAMLSYLRFEGATKRNRPNVEIGDLVLARFILADKNKELELSCIDKGEKCNGLGKLENGFMFQLPLESVRRLTMGKS-VIQLLGEKISFEVAIGMNGRIWLDSPSTILTINIVNFIRSCQYLTGEQIEKNLKKFIKNLPMGALFGKKEEKHQITEQDRAVLGLKQQRDKLQQYQKRIKISLEQERALAKNLVKQKKVDKAKLLLKKKRYYESLLEKTDGQLDGLERMVNDVEFAKIQVQVVERLKQGNECLDRMHKMMSIEDVERIMDETQEAIEYQKQIDELLGNTLTDEDETAVLAELEQITQQELPDVPAASLPDVPT----KRKPAPLLARSNANSIQPGSKGKNRTTMIYVIALAIAVIGLSYAAVPLYRVFCQASGFGGTTSRVIDPEKIAEMEAVPERPLTIRFNADTGATMRWNFRPKQKEIQLIPGETALAFYAAKNPTDEPIIGISTYNVIPFEAGLYFNKVQCFCFEEQRLNPHEEVDMPVFFYIDPEIMNDPALARIDTITLSYTFFESKDFDQSHLMKDNYFDLDDIIVCQEKVTCTFQSTVHRLGYIDPGSNKEDIQENAKMELPYWLAKALCTRKIVSIEYPNVYRSSYLQILAADANVVDLHKWGPSYYRLGEKLFNFEHDESRPLAEGLLQAFISRFRRVMDSSQNAQYQDTYQLTEKLDEIERKIFKSTRQNVEDFERWQVGKSNQLSTSEAILSHRKRKHTPKLDFAIVCSSNQNRSMAAHKLLSKRGFNVTSFGSGTHCKLPGPTPEEPNIYSFDSSYDEMYNDLTKKDKTLYTQNGILHMLDRNRRIKTKPERFQDCTVKHDCVISCDERVYDQVIEDFENRGNVNGTPVHLINLNIMDNQEEATIGAVLICELCQQIEECEDLDDNIENIIKEFEDKNKRTLYYHVAFYMFFYSAILYQRVLIIAVADCDSLCSCKILQSILHSDNIGYTLVPVSGLQELERVYLEYSDQFKNIILINCGGNINIVEILQPEEDVKFYVIDSHRPFDLNNVFNQQVKIILMEGEVDIPDFDDVFRQDEEDDKRMKTLSKWLQRRKEILFSYYEFAYYGTASAMIAFDLAWKLSKDNNDNLWWTIIGLTEQYLHQKIDRDKYVLDVSTIQGHVMRLNRTSSGLSINCMKIGFENDLRLVLYKHWSLYESFYYSLYTACKFRIWTMKGKKNLHELLAEIGIPVKQAMQKFSSMDMEYKINVKEWIENLAQKFGLSDITFGSFRSQFGYKTKFTAADAVYGLIAIIEDMPKPLSDKFLEALDSLSRSKCKTLSEGIRKAKLQQIAIFKQVRNFIDMRQVVCAGPFLYACIDESSDKKIFCKPTTLGKLARFLLTAYVASSKLAASLPMVLVTPLDTDRGTSLVLGIPPIAEDTARNFLGRAFEQAAEKTKARTLHDCFDSSIIEIKSEDRGKFFDALSALLAMGNQLSSLAPSQILSVDHYLSDLPQYHYEKSLGSTRFFKVAKARYKGGLTVVKVFALPDAQLPMKFFQDKVHETRGKLNGCASLLPFQRTMISDRAAFLIRQYMKYTLYDRISTRPFLSDIEKKWIAFQLLTAVKQMHSRNIQHGDIKTENVMVTSWNWVMLTDFACYKPVYLPEDNPADFSYFFDTSRRRSCYIACERFLDSTLFARLAENS----VTETMDYNKLTAAMDIFSVGCVLAELFTEGHQLFDLSQLLAYRQGECLPEDVLSKIDDRSIQELILHMIQKDPMKRYSAEEYLNKWRGHSFPDVFYDFLYYYMESYGQRPFLTSDEKIAKLKEDMNRIIKELTSTDN-----YINEFLVLILPLLTSCIRDLQYLNSKLNAIEMIQLLAQYVSDEVVLDRLVPYLVELLTDSQPRAKAAAIRTLTKCLSNVKYVPKSDVNIFLEYILHSLA--TNDKDVFVRVAYAENIAKLAETALRFLEVSHMKQYSDESDSTLNFQTSYDIELQALQDLIQKKTVLLLSDTENVVKRAILENGISKLCLFFGRQKASDVLLSHMITFLNDKSDWQMRGTFYDSIIGVAGYVGWQSLSMLRPLLQQGLSDPEEFVICKALEALTDVVNLRLLDGSVVDDVTKEVIPFLYHPNNWIRHRVVGYILALAKIYSLSDLHCKLIPLLQPYLKSPIIQIDDEVILLSLLKAPLNRPVYDYVIKLATINSIIESLEKRK----GDPNRIAYDGDTMQSMFRKLVSLGFKVEDEEKLLCMKEILLRIHHAKSSMDTSHTSEYGSPEHLELIALTTKSRSLNLSPAVEISNEDKKSSRRKNTMNAEWKMGSTQKLQKYGSKKGINTCKAEVSQLFMKKIERHALGLKAKQ-VGIVDEKVPTPAGWKPKGELIAHIREHRGAITKIATSEDSKLFASGSSDGTVKLWEAKRMEGRTTMLKANVTYAFQGSRVTSVEFCQQSSALACATDNGVLRIVRLGEQPTITLDPK-EGSIIDLQYFDSGQAVLSYVTTHGCICGWDSRMPHRAWKLQNDLKNGLSTAYTIDRLQCWLAVGSSTGAHVCWDLRFQIPIATIKHPSGACVKCLTPNPKEQSWVVSSMQGNNEVSMWDVETGARRKMLSSAPPMSTTQSSPESVLAVYPGPPDRFILTAGTDRRIRYWDTESCGSSYVVVGSEFQYSRAIDGTEVIIEKEIKRKENTEDAPRRGPEAPFIGHHDTINQLTVVKGLQGLMISGAQDGVIKVWVMTSIIRMTVLSGGQDEGPPCYLLQVDEFNFLLDCGWDENFDMEMMERVKRHIHQIDAVLLSHPDLLHLGAIPYLVGKCQLKCPIYATVPVHKMGQMFMYDLFLSRNDYEDFDLFSLDDIDDAFSRITALKYSQHVHLTGKGNGLTITPYAAGHMVGGTIWKIIKDGEDIIYAVDYNHKKERHLNGSVLETLTHPSLLITDAYNAQYNQAKRRDRDQKLISRVLNALRSGGNVLIAVDTAGRVLELSLLLDHLWR-KDPGLSAYPIALLNHVSYNVVEFAKSQVEWMCDKVLVAFEDNRNNPFQFKYIQLCHSLNELSGLPEPKVVLASSPDLTCGFARDLFLQWAGNSKNLTIFTGRSSPGTLGRHILDERPQSIDVTVKTRVELSGNELEEYLQKEREKEKVKDEIADEDSDDELTTITGKVKRDLMIKDDRRSSFFKKAVVHPMYPFSETRIKWDEYGEIINPEDFTLIDVSEEDKPKKK---MDYEQSTKIPTKCVSFLKHIDINCRISLIDFEGRSDGESIRNILSLVNPRHLVLVRGSSAAVQELGNFCRQSKEMRKVFTPVVGQTVDATFESHLYQVRLRDSLVSSLYYCNAKDAELAWVDGRVTVTAKGHERLITEAVVPILEPLLQSEIPGHKSVFINDPRLSDLKQTLTKAGIQAEFVGGVIVCNDKIAVRRTETGKITLEGAICNDYYTVRDILYQQYAII--------------------------------------------------------------------------SLKEDGKRTIKDVFGQDRQAIKKPKRFPDSPPLPPPATEGPAELSKMQIKNLMEITKRQIEERKKQLQGPIPQVATQHPTNSPLAGQPLQLAKDAIDKARKAAELQAKIQQQFSNKPDLLQTIEMNKSLPVVDQKPKSVILDKEGRIVDASGKAIQMTRRMPTLKANITAKKVEQFKT--DKIDDNLENKSFFDPRVNITMGARNRRSFKFHEQGKFERVAQQLRAKEKLEKLKNEIASVAQKTGISSATKIAMLVPHKELQDDLIPDVEWWDSLILPNESYNDVELESDEVEFRAITKLVEHPPSVKIPGDQPEQIAPKVYLTKKERKKIRRQKRKDIEAEKQERVRLGAVAPPEPKVKLSNLMRVLGNEAIQDPTKVEAHVRKQMVQRQRVHEAANAARKLTSEQKREKKIRKLKDDMNTGCHVSVYRVYSLNNQSKRYKVDANAQQFLLTGCVVMFKDINIVIVEGGPKSLKKYKRLMLHRIKWNEDVIGIIKAKQDSNKSEERRNKCCLIWEGQVKEKAFNDWRFKSFTTEIAAREHLKKYGVEHYWDLALSMSIIGEEENMARPELHNARGRRKHLDIQYENDVQKQHVDKGEKPSWEPKNWHLQLQNIREMRKAKDAPVDTMGCSELSDRSESVEVQRYQILISLMLSSQTKDQITAAAMHRLKNHGLTMDNVMATSDKQLGELIFPVGFWQRKVQYIKRTTAMLIEKYNKDIPPTLDELKALPGIGPKMAHLIMLSAWNSVVGIGVDTHVHRISNRLKWVKKPTTDPEKTRIALEEWLPRNEWREINCLMVGFGQTICLPINPLCDTCLNKPICPYGKRGSQLDYVSYESELQMPDIIELITKDLSEPYSIYTYRYFLHNWPRLAYLAMVDSKCVGAVVSKLDMHKKTIRRGYIAMLAVEKDYRKRGIGSELVSLTIEQMIKEGCDEVVLETELSNKPALALYENLGFVRDKRLFRYYLNGRDAFRLKLWMTSYVNNL--KRTHRFSNFSRTYKICVVGSGPGAFYTAQELLK-RSGAEIDIFERLPVPFGLVRYGVAPDHPEVKNCINGFTSLMQTRRCRFYGNVNVGKDISVEQLRSAYNGVVLAYGAENNRKLGIPGEDISGCYAAREFVGWYNGIPSMAGLKPDLSCENVVIFGHGNVALDVARMLLSPVAVLEKTDISGAALETLINSKIRNVYIIGRRGPLQTAFTIKEFRELTKLPNCHGHLDKNVFTDLNSIIPDLARPRRRLTELMMKTALSEKTAQTGSQHWHMKFNRSPTEVLSSPNCRRVSGIRMEINKLEKTSEAVRAVGSGKFEDLACGLVISSIGYKSIAIDENVPFDAVTGIIPNVKGRVIFVKGLYCSGWVKRGPIGVIASTMKDAFETAEMISEDMKQDNLPTSSCFGFEEIAKYLDQKGVRYVTFEDWNKIDAHEKYLGRMKNKPREKLTSVVEMLNVIDTMGKAKRTRKFAEVKRLINPKDPRIKDNKPSKKKDKSEDQVRRLQPIFSSLYFRYNTQLGPPYHIIVDTNFINFSIKNKLDIMQSMMGCLYAKCTPCITDCVMGELEKLGPKYRVALRIAKDPRFERLPCMHKGTYADDCIVERVSSQKCYIVATCDRDLKRRIRKIPGVPIMYISQHKYTIEQMPDAFGAPRIVISILLAIASRLLLFQSDILSKLMINIAINTPITSWNRVVEGITYIQNGIPAYSGDNFHQTPLVLSFFYLLRNLLNLVFIVFDLGISYNLYHISKHTLSAIISKEEKIKSKISKSSNTILVNQSSIMVTPTLVSILYLLHPFSILTCIAKSVIIINNYAVTLAILLTLKRKGVAAMLALAAASYQSLYPFMLVIPLSLHLCSEANQIIKFINYLICFCLWFVILLGTSYILLGSWDFMRATYGFILSAPDMEPNLGLFWYFFTEMFDHFKLFFLFVFQINAFFYLVPLTFRLRYDPIFLTYLTCLLIAAFKSYPSLGDLTFTLALLPVWSHLLKYCRNSFVIVIMILSSTVLAPILWYLWIYAGSANANFFYAVTLMHSTAQVFLVADLLYSYIIREHDLYHGTERDSLTKPLLSQIDECAPLLERSLLRISGPDAATFLQGLITNDINTTEPASYAMLLNPKGRILYDILLYKNRNEYYLLECDVRVNTAIENHCKFYKLRSKVDIVNVDQLAVWWAKYNDRAFKNEPILRTKDPRLQKLGERIIIPRHKNLNVNYQEYVDDRMKLGICEGVSEVITGESLPLEYNLDYLDGVKFDKGCYLGQELTARTYHTGVIRKRLMPVIFLNPFLGSTVNDKNKNCGKLRALSGKYGVALLRIADSLSTEVTASKPLWWPQNYDTDLPQLMAVYYKRLFPYQLYYKWLSYGKYFANREFSFTLKDDIYVRYLSFSDKNEMQKEIQKRSPYKIDLGAVYSFRPKDRNMINSSFQPEEKELVFDIDMTDYDEIRSCCSGAEICSKCWPFMTVAMKILDAALREDFGFHHLLWVYSGRRGIHCWVCDAAARKLSQSARSAIAEYLTIIKGGEGHVKRVHFKNQLHPSIQRALKTIESYFEDLLLKKQNILESEESSNKVLALIPENRSALSEEWNNGLSSLQKWSLLKQKIETHCVAEIQLQYTYPRLDINVSKGINHLLKSPFCIHPKTGRVCVPIPATDIDNFDPFSVPNICHLCSELDDSDSNIEEGYMRTSLYRCIKVFKIFVEQMQSEMNIKMASFEKAAKAGQRIHRERDQPSERRKFGHLEKHKDYLLRARNYQKKKEQLKKLQIQARDKNPDEFHFGMINDRVIGGKHVIAQRPFKYRKAEMRRIKTRELRAILLESADQKKTIEKLQCSLSLYENKTKKSNSHLRFYETTDEKKELM-------------------NSQDSTKDEIK------LNAKNTKLSHYKKQLQARLNRLQELQKAERQLQSEILQMGQSAKKKMVKT----------------MAAHDDSQHLVEIYTNATRLHQEIETTGLSSSSSEYQQMVADCINDLHKVAGVINQLGLFSRNEVIDDVTTVQLGYFIVNALLADLNLKLQNSNRLQAIHNAKTHIDGYLQLCRDYNLYEGDMQDSNKDDKQLAMAQYNKDTKTRQAKIERYQQLQEQEKKMKIIEKLMQQDKYDEETIRQHRILQIQSWINKSLDQLDSIQSEMKILQHMIKMKKDGKDPINLKRPIPNKPIVITREMIKNKVFGAGYPSLPTMSPEEYLEKEIREGKVEYDKSSGNDEEEEDNEDSDDEEALQKARKWDDWKDNHKRGWGNRMNKGIIQFEVFTLLDLFLLCS-NLDSLTETYSISFYLQYLARWPEYFLAVESCTGEIMGYIMGKSEGSAKEWHGHVTALSVRPESRRIGIAALLMDELEKISDKQKCFFVDLFVRVSNVTAVNMYLSLGYIVYRTVLEYYIDNENAYDMRKACSRDKEKKSMIPQKEPVWPDAVMPPKKAPSQKTVQKKKEKIVEDKTFGLKNKKGKKQQEYVKHLSNQVKYGQQGPNKAEQEDKKKKSEAQKERDEMEKLFRPVSQKASAGADPKSLLCAFYKQGNCSKGDKCKFSHDMSLDRKTEKRSVYIDSRDEDTMDKWDQEKLEEVVNKKHGSEKAKPKTEIVCKYFLEAIEKGLYGWFWACPGGNKCMYRHALPPGFVLKKNSKKDEVDETTSLEELIETKRANLGSELTKVTYETFIVWKKNRLEAKRKKEEADTKKKKAELKAGRSIGISGREVFQFQPSLVEEADDDEEEAFERKADETSNVKYIDLTFEELLATDDEPTSKKTTSKGADDGDDNKLGEAAGNSGSLLIEEDLFMDLENLELNDMKITRLKHVRRILSFYHNSLGINEPYQILVDGTFCQAALSNKIYIKEQLPKYLDGSVNLCTTKCVVHEGRNLVPSLLGAVLIAKRFYQKQCHHKSSLPAAECILDLIGEKNQNHYFVATQDKDLRAALRKIGCVPILYINYNAIILEKPSMKTKTTVENITHDKLQPSQYQKEVLNLMKKAYLPESFIKRKKRKRPAEPNPLSCKKKKKQIVTAGEETKRKRRRRLRKGKSAEVAVALQNSIGNAPSSNPLSRKLNKILETRLENDKDILEALNALSGFFVRNDLRSRRNLRSDIEKRSLAINEQFVDAFGKVYTSFNTLRSEIEAMNESCNQMTERLMAAKSETSDLITKTSKLHNEKQQLQMRARLANLFLEKFQLSPSEIKILHGNDPIKEEFFDALDRVKQIHNDCKLLLRTSQQTAGLKIMESMALSQEAAFERLYRWTQSECRMLDTTEVSSMLTKAMEALQDRPVLFKYSLDEVSSARRTAIVRGFIDALTRGGPGGRPIEMHSHDPQRYIGDMLAWLHQGVASEKELLQSLLAALVKEVLTHVTEGVCRPLKVRIEQVLMSEPGPKVMFKLNNIIKFYCSILRATNSPLVNCLGEMDNLSMKMFYASLNSHSAKLLDKVELPPPNLGPTETLIQGLVLLRELLASYDAEDRQIDLKKILSCIVDPLLQMCTVSAASLSAADMACYMINCIYCIHSTLALYEFTDDHLEKLKAQIDAHMDTLVSEQAGYILAQSGLGFIYSTLVKSALVKFDSYLSSHDALLMPHCALLLSTKIRERVQKQSVELVCNAYESLYKAVYNPFNEPSSVIIHTSEQVKKLLTPIHWKDITQAFQNSCQELKPGELVHDQYFSLYEAMSAVELMDPKMDSGMIYRDASPILSFEEAVEKNKVQVDNFSPSQLIGIVDELLACVASWLDGQPLVQTIFTCSYLHKVELIEDTYLKAYCVGILKSCDLIWSLIQSGQVFEEEDFCCPSHGCSLQTNVTNAKAFASLKEVDENCARNVKKSGRLLYQALHTRIKFCRLFYSFFHHLLGTKMDVVKASNNRLQSMYAMIPLIKDTCILGDQAECGNNCMMGFNPLICMKHLPSQFPKAIEIMERTKACDYIYTLIGRLLRATEVVEISNIDNIIQFFANFSCDNPDVLSRSALQHLFCEFKSCNDKKAMNEIIKKAIKIFTQPPILNNPS-LKGSQRALEISEAFFERSDGPISRLLFTYCCNRSRQREKIGGLLEELSAMQEEASQCDEQLNVIMERIDSQLHHRPYLGLWGLYHTCKIMEYYLLLGFELDLYGTYEYYIVYWYVDYLYNHRLSCLYAADKHLQAHEAASLDKNKNKSKKKVSEHTLEIQLVDAKQSMCKGYLRAIDGFVKQEKMAHQNSKYDNEKLRYEHRILPFMNVYSPQLITYEKFTEVREYTLATATEFYSSSAKFFNMAKTKLEEISPNDDVTNLIKITKTNMVVMNLLASGHKKESKTCPSFSFEVDKYFPIIKIRNVRKDEFTLGPWKLISTEGSILKSACSTILAAIDIPLPEMLFANNSLRLEHRNGFGIEFNPTDALKLVNNQKEHIKVAYAEEWQKNRVSEDPVNETVKRFDWTYSSKYKGTLIKASSTTQRIDIEKLKAKEKIYHYKSIMLFEDELADNGCAWMNAKVRVMPGYVFFLLRFFLRVDNVLARVYDTRLYHQAETNYMLREFLAKECNLQQVKVPLSDPAEIDKFLTVTEEQLEVVSLPAIKELFPSNDPLDAPDFNAVEYINTLFPTEQSLANIDDVVQRIRLKIGRLDDEIRTVIRSQTNVGSDGRQALEEAQNAITELFSKILDIKSKADKSEQMVKEITRDIKQLDHAKRHLTSSITTLNHLHMLVGGVHSLVNLTHRRQYGEIANLLQGVLNVKEHFDKYMGIPQIKQLADRITEIQNDLATQIQNDFEENLSADSKKKPNLKQLTEACLIVDILNPTVKKRLLNWFVKQQLSDYLTIFYDSGDTAWLDKIDRRYTWLKRILMNYEEEYGQLFPGHWHVQERITYDFCLTTKKNLGKIMSERASDLDVKLLLFAIQRTTTFESQVAKRFAGSNFEKLSKESVFIGSISCCFEPYLYFYIDSQDKSLGELIDRFIQEFKSGIPKAVENSGIVLPSCADLFVFYKKCMVQCSQLSTGQPLLQLAGLFKKYLKEYATKLLKNNLPKSGSSMLKDVEVRFSVDDQATICCVLSSADYCLETTVQLENKLKEKIDQTLAEKIDFSSEQDVFHNIISNCIQLLVQDLDNACDPALNAMIKMHWQNVEVVGDQSNYVTSICSHLSQVVPKIRDNLASARKYFTQFCIKFANSFIPKFISHIYKCKPISTVGAEQLLLDTHSLKTTLLDLPCIGALTARKASSSYTKIISKGMSKAEMILKVVMSPQDPAMGFVESYINLLNDYDVSNFQKVLEMKGMKRNEQHSVIDLFKANIPSNAAQEPSRIKKLERLIKMVFYYLSTAIDPSCTIYVGRDKYENEELLKYAFAEDVWFHVDKLSSAHVYLRMPKDMSIDSIPTALLHDCAQLVKANSIQGCKLNNVKVVYTPASNIKKTADMEVGQVGFHKSKEVRLTTVDKKDNTIINRLNKTKLEKYPDLAGELLQREKEEREERKQLLKEQSKIQKEEILKRQQEQEIRSYSSLMKTENMTTNAEAEDDDDFMMEACEIEFLAEDSIVTVLPNFSENKIYLISGDVGPFNPSMPTDLPLWLAIDLKQRQKCRIQPPKWMNVETLQELKQTENDSALFCPMPPHYIEITQLLMNCAAEDIPHADEIKTLIKDIADLRMAKLKKSMDGMIKEKATNARLDNLSMMEINLIRPLLTQALDQSYRLQCLQDEQLQL-DSSKIVKTNKWNQSRVKTSIDDAIRTVVIDRMGLQENYKFLDIRLYICLMACVIAGIATSYDYLNPFPKSKMVLIVCCLLYFVCVSILTWFMTYVEKQVFLNAIGKDAGDPDSYWQFSSSMEKNDKNYKLTIILYNKNNCNIESSLIKSVEDWIDENDFVLIDEIEKVIKRNMDKSMAPSKKLKVGLQIQADLENITNLISGEDFRWYLKLKCLNCGDETSWVYVCQDDKSPLKGGRGSANLVIKCKLCSRENSIDIIEGSVGPYNIDSKYKTIVAFDCRGIEPTNFSPRIGFQAVSSESNTAFDINLSEDWADYDSKKNISVGIYELQHRFIKLM-AKVDLSITFLGDDNVVDHIVNIAVGNDKSKTASTRTSKP--IEPSDDHDGATG--AYQR-CSKTEATEGGRQLYQYKRRNKRGKLARLDED-------KKFPKRGALKPISNQ---------------ENSVEENGSDVSEDANNIDDNGSDLEAESSTTTSSKKLDMNKLRMNFFDRYHSKM-KTSSNIIEILRQNIKDEDTIDNCAEYAK--NQRARCLLYKIYRKKFNWWMSELWEGFNLLFYGLGSKRTLLEQFRAVLLQSYPHLVVNGYFPNMSIKNILNSITQDILKFEASFRSPIDQCNYITNSLNESS-QHLFIIIHNIDSTTLKREAVQTMLSYLAQCSTIHIIASIDQLNAPLLWDQAHLSRFNWIYHDVTTFEPYIDEIPYESSLTGRHDNYITISSLMHVFESLTPNAKKIFRLIGKYQLDNINTGSYLGIPFQECYIKCRENFLVNSESTLKAHLTEFFDHKMIKSRKGPLGVEHLSIPIDTTLLSDFMDDYNV-MRPLTAEETKTFFEKLAKYISENIKLLLDRPDASYCFRLHKDRVFYASEKIMLTANNFARKELVSFGTCFGKFTKTGKFRLYMTALDYLAPYAQFKVWVKPNGEQSFLYGNHVLKSHLGRITDSTSKYQGVIVMSMSDVPLGFGVSAKSTQECRRADPSSIVTFHQADVGEYLRTEETLATEKVFDLMKKKEAIEAEIDQWSDVLQSQNVGMNEPLVDSQGYPRADIDVYTVRKARQRIICLQNDHKAAMKEIESGLHQIHADARNSTLEKPSEDTVIDQAIISFAITDFVADGSPAAEAGLEKGDEICCFGTVNAENFRSLQDVGYIVKHSEQKEVKVIIRMQKLLKLTITPRVWSGRGLLGCNILKRTKGQKEIHQDNIATLDYYKKVILIGNGLNIVFRLVLDSSFGCIAGWLLINIALAVSYYTMSSMSGFDLNGSGMGEHLKDIILLTAIVQVSSAIWFYCWFLWLLLPARALYLLWVNILSPFFFAPAPEIDPKKQKKLERKAIEAAVDSVSLSAYRDQQFKGTVTEQESKLKLTCTMYVGNLSFYTTESQLYEVFSKVGDVKRIVMGLDRFKKTPCGFCFVEYDTREEAEMCMRYINGTKIDDRIIRTDWDAGFIEGRQYGRGRSGGQVRDECRQDFDANRGGFGQLLAKGGFSETSSLHWLTYHGSNFFRQRLLLSTLSGRPVKIVDIRSKDDEPGLQEHEANFIKLLEKMCNGSEIIINHTGTKLMYKPGTINGGILSHDCSSSRSLGYYLEPILCLAPFCKTALQLTLQGITNGGHDPSVDTIKMVTLKLMEKFGLEGLELTINKRGSMPKGGGEIFLRCPVIRQLNTVNMLETGKVKKIRGLSYTTRVSPAMANRIIDSCRNSLNPFISDLYIYVDHCKGNQSGLSPGFGVTLTATTTSGVMYSSQLTADVSLPEDIGQYAAYKLLSEIKQGGCIDATHQTLALLMIALGPPDVGKIRTGPLTDYTVAFLRHLKDFFQVMFKIDALTSLVLSCLG-STDCKSFSLSIEYQIINPKSGIQFVNEHKSFHAFTCGHYNSSRLWFPCMDNYWNLCTWSLSFNVDATMIAISNGELVKKIIDDDGKNVTFHYKLDVPTAAPNIGFAIGYFEIFVDPKIPTVTHFCLPGLLPVLKHSVSLFHKAYDLYQSILSARFPFKSYKQVFVNESYNNCSTYSSLSILNTGLLHSARIIEQHHLSQHVMAIALAQQYFGCFVGIETWNDWWLTAGISGYLSAIFIKRRFGTSEYKHYIHKEMEALSEYEFAGPLPLHVDEQQDRIPINYHPCFTFPTQLEMFERRSQLIMRMIEIRIGQESLLQAFNKLLTLANTGAKHHSHSSQWGNLLISTKHFLKTIHLVSGKDIKEFINQWVCRSGLPHFKGSFSFNRKRNTLELELTEKQDSQFGFYVGPLTICVQEVDGSYTHTLQIEESTYHYDISCHSKSKKNKKKKIPLSNGDETEINFSSADDSPVLWVRIDPDMHWLRKVTFDQPDYMWQYQMKYERDSLAQYLAVKALAKYVSADSVCCLTEIINDRHIYYRIRVAAINALAKCATETAGEWALATSLFNIYRKMFGSRSCQTIPRYNDFSYMIGYFIQKAIPKALGSIRNSHGNCPREILDFIIDLIKYNDNSQNEYSDNYYMSSLIDALTSAISPATTIESNYTLSEESKIILQEVTHALNYEKILASHRNCISVSCIKNIRMLQKKGHIPPRADVFRMYARYGFFQDIREAAIDQLADFIKVESSVADLRWIFSLIEKDPPFMRHYALQAIIRSAPFSKRTTSALNNIELVERLWTLIGTKHDCRLRCDAMELYTELYGRSTPDCPVIDQYYLAIVGRHDNPLFEIELSAANKREDHKHLNQFIVHSSLDIVDEVMWNTNSMYLKVIDKFNEWLVSALVTAGGARFIVLHDAKNEDGIKNFFGEVYELFVKVLMNPFYDIGTPIEMPAFEKKVLNAARKHMSAWKVRSLASYTTQAKGTRTTTDDTNEESREHKIGRFLTKIMQFFSPNRILQRSALNLYHSCVDNINYSDFYKVCQLPDTFQSWFLINQLHVWMCLVRLKQEGSDGKYAYQQLVTFFWEDVESRIYSIGVSTS---AQTSELLKEFYGMTFAYDEGIMSNDRILAAALWRNLFSHTSADVISLVKLVEYVRMQVKYLDEIKSEHLLKNGKIEWLPLQRRNRYIELFPDEGKHLEESYVADIERTGRLFLRNLAYCCTENDIKDLLSNYGPLKEVHLPKSADRKGNIGFAFVKFATPADAIRAANDLDGAIFLGRIIHLLPGREDYSTSTSKSYKKNANSSRKKLSPHNWNSLFLNQNAVLDALASKLDADKAKILDTEIDQSMAVRLALGETKLVADTRSFLMSHAVNLESLTKPCKERSKTVIIVKNLPFGTKKNELCELFSEYGSIERVIIPPSGITALVEYTKDIEARNGFRKLAYSKFKSSPLYLEWAPIDVFNAASGSSIDCEILNGKVDAKTQNLQRTIFIRNLNFQTDECRLRKEFRKFSEPVSVFIPKKKTKHQKISMGFGFIEYRNREDAERTIKDLQHCEVDGRRLELEISTSIKKNMSVSNKPNTTKILVKNLPFEATKSEVKQIFSVFGEIKCIRIPRKYKHRGFTFIEFKADAKRAFTALDSTHLYGRRLILQWAEEDQDITAIRQKTAMFVLCCMKDTIRIKPHLFRLDIHYVIEEQLNKKFANKVVHNVGLCIGVYDILSISDSYVLPGDGSSFTSVKFRYIVFRPFKDEILVGRLRSCNQEGIHVSLEFFDEVFIPREMLQHPSRFDYEEQLWLWEYQTENRIHDLFMDVNKEVRFRVVDHIFADSAPVSDTAESYDCSKSPYTIIGTINHPGLGLVTWWNMERMIHSLKSNALATAQFLTPVLKESKFRETGVITPEEFVAAGDYLVHQCPTWQWTSGEESKMKSYLPREKQFLITRNVPCYRRCKHMEYVEENETIVEEDSEIGGWIDTHHNVQLPLSALQDQIVNISLENRKDVSRDNTNNDDGDDDDDDEEAEDMEAFEESGLLDDDNATLVTKDSTEAIDGAAADGGILQTRTYDLHITYDKYYQTPRLWLFGYDEHRQPLKVEEMYEDFSQDHAKKTITMESHPHLLNSTMASVHPCRHAEVMKKIIQTVQDGGHELGVHVYLVIFLKFVQAVIPTIEYDYTRQFTMMDEYEESDEYVAMTSAELLDKLKEAWINERMAPELLNSQDELVECMIEQLDAMERNLKTGKRNPLVNSMHGLEMERVRFLINSYIRCRLGKIEKYVIDVLQQHKALLSRAELEYAREYADGMENHLKSTILKFLPTNLQNFDEAKELPKPNKDKYVFIRVNDQQDQVLIDDDETTDLNKGARHIVRYSFIASLLSEGSVSLTM-------------TLVAKLDNVKNITSLLKAIHFNELATCFLSSNGIKVTVEEAHCVQANAFIQAAIFQEYSCKEDGEIFTINLTVLLECLSIFGNSSPNTTAAMKMCYNGYGNPLILMLEENEVLTDCNIQTQESSEILDFNFLSTNVINKIIMKSECLKEAFSELDMTSEVIEILMSPTTPYFRLSTFGDYGDIHFDYPKDSEMVESFECRQLQINKYKITLIKPSVKALTLSSKISIRMDNRGFLSLQFMIQNDDNQISFVEYLCAPNEDDENRVLCDPKRDLPSRFRALFTLRNIGGSKAISQINNCFNDSSALLKHECAFCLGQMQDQDAIPVLISLLEDENQEPIVRHEAGEALGAIGSEELLSLLQKYCNHPIREIADTCHLAVNRIQWLKTHGAKSNNPFNSIDPAPPCKEDNVSKLYSILTNADEDLFNRYRAMFSLRNMATDKSVKALAAALDVEGALIKHEIAYVLGQMQHQAAVESLTKHLQDSTEHAMVRHECAEALGSIATEACFELLRKYISDSEPLVRESCIVALDMCEYEQNHDFQYANTLTCNDCAKLKPKTAEKLCLECFYQAFEDEIHRTIVDNKLFQPGESVAVGASGGKDSTVLAYVLKLLNERHNYGINLVLLSVDEGITGYRSETVKRNQQQYQLPLKIVSYEELYTMDAIVQKIGMKNNCT----FCGVFRRQALDRGAMLVKADKIVTGHNADDVAETVLMNVLRGDIARLRRCTAIMTGTEGLPRCKPFKYTYEKEIVMYAYFKKLDYFSTECVYSPNAYRGYARAYLKDLESIRPSSIVDIIHSGERMSIKKPEQGTCSKCGYISSQSICKACVMLEKMAQNKYSILLPTYNERENLPLIIWLINKTLSESGIDFEVIIIDDGSPDGTLDVAKQLQKIFGEKKIILRPREKKLGLGTAYIHGIKHATGNYIIIMDADLSHHPKFIPQFIKKQKEGNYDIISGTRYIGDGGVYGWDLRRKLISRGANFLARVLLRPGASDLTGSFRLYKKEILEKLIAACGSKGYVFQMEMIVRARQFGYAVGEVPITFVDRFYGESKLGGNEVIQYATGLLRLFATTSQCPAELKTLLPLYKISLEFSKRDPVICYYALYVVQNGLKQSTKNIEVKKFLMTLMDGMEGIKSS--NEAITNEVAGQAHVENIAMKLFLHADTEDRASRFNKNVIKAFYTASLIFEMLTLFGELTDEVQRNKKYAKWKAAYIAKCLKSGEAPIPGPVGGDDDPFSEPPAPPSNPPTPSSYSSNTGVTLSPQDSDKAQKFCRYAISALQYEDTPTAIENLQKALRLLQTMKKSFIPFTKVTKCHLPKYYRTVSTFSYCRCDGCIKAMFVRPSAPCPQCGTILKRSEFRDHLFDDAHVEKEIDIRKKILKVYNKQEDDFKLTSDYDDYLEAIESIIYNLTNGINVDETKAKVEKYKKDNQALIARNRSRLNLEQERITTMVKTELDEIEKKKEKLLLEEKEELRKRRSDKEALLNDLTYADAPVDTVLANYKKTHTEQMNKKNL---------LNKNVVFFTTDNKEE-GYTYIPFNEDNLGPKAPSPAELLKEKYVRNVH-ISEELKGGGFTTLIVCNRAIQEAFSCLLDARLLPAPTQSRSIAEDESDKKKSTKEPPPYGHRKGWVPRSLEDFGSGGAFPEIHVAQYPLNMGRKKATGNALAMQVDAEGRVKYDSIIKQGQSKDKVVFSEFRDLIPLHLEDPSLSMPDEEEIEETTQKTREALEKIIQTKVSAAMPARPAEKQAPAQYIRYTPAQQGPAYNSGAKQRVIRMVEMQKDPLDPPKFKTNKKIPRGPPSPPAPVMHSPPRKVTVKEQQEWKIPPCISNWKNPKGYTIPLDKRLAADGRGAQEVKINENFSKLADALYIADRKARESVELRAQMEKKLAQKEKERKEESLRLLAQKAREERIGLRTSDFSEDARERDQLRHDRHKERERDRRIARAADKRSKLERQRDRDISEKIALGMPANKSDEGMYDQRLFNQAEGVGSGFAEDDAYNVYDKPWKKTASSIYRPSKNLDKDIYGDDLDSLVKTKRFAADTEFQGTDHNLQRDGPVQFEDDPFGLDKFLTEAKQ-KRPTERSKSKNXXXXXXXXXXXXXXXXXXXXXXXXXXXXXXXXXXXXXXXXXXXXXXXXXXXXXXXXXXXXXXXXXXXXXXXXXXXXXXXXXXXXXXXXXXXXXXXXXXXXXXXXXXXXXXXXXXXXXXXXXXXXMTIRARKGKKQQESPLDTKLVQEILTDLRKNLKTKAALLHKEEVDYFIGQHAVNYLMDSKWATGDDDAKVIFVDRADAIEFCQQLLLQRNFVRCGKAKKKKWTPFKKSSDHDKNDKTSDSNKDEDYDDNVPEEEGAKDAGKKKKKKIKLKEHKEQEFLDSDDLYAWIFQITSPYNYLIGIVMMAVFMLYNLLPIMPAVVGHYLSQLSTVLLFIVIGIICLAIGRYLLFILVWMFTLGKYHFWLLPQLFADCSFLESFTPIFSLQEYKPSSKTKNKSERKKSSSKKAKVDNDGVKSGDTKHQ--NNQPKGDERLESSEKLDEDDSDNAGPVTERNQDATIYVGNLDEKVSETLLWELFLQAGPVVNVHMPKDRITQAHQGYGFIEFLGEDDADYAIKIMNMIKLYGKPIRVNKASAHNKNLDVGNVFIGNLDPEVDEKQLYDTFSAFGVILQTKIMRDTGQSKGFAFINFASFDASDAAMEAMNGQFLCNRTINVSYFKSKGERHGSAAERLLAAQNPLVQSDRPHQLFADAPRQKPNILIAGTPGTGKTTISKQLEEMTQFNHIEVGEFAKKNNLLESWDAKYNCHIIDEDKVVDKLEQVVPAGGYIIDYHGCDFFPERWFDAVFVLKTDNTILYDRLLARGYDEAKIRENVECEIFQEIVCEAQDSYREDVVMELQNDSLKDIESNVNHIRQWIDSWTMADDGDGFDDDVDDLDEEQDQNALGDEFAAVQAAQADQDPSKRTTQPYMTKYERARILGTRALQISMNAPVMVELEGETDPLQIALKELKANKIPMIVRRFLPDGSYEDWSCNELIVSLSYPLEVHYCGVCSFPIEYCEFRVDYDKCKEWLKSSLPNVHDDMDQLSAIADSKKRQTRGGKAIRNKKKPSGPKQVTIALAQRSKKKYVTIVVGLKTFEIDLKKASKYFAQKFSCGSSVTGDDEIVVQGDVTDNIIDIIQKKWEIDDDSITDLMVLYSVYIINKAGSLIYNYDHVTPRTEVEKTFSYPLEMVLREDERLTVAYGERDGIKIGYSVIAVNGENVSGRKMLDGTPIIAYLQNADNFPLNIRFGKPKLSVNEKITLASTFHSMYAIACKLSPVSNSSGIEVLETGTFRLWCYQTLTGIKFVVITDQHQSSVQPLLRKIYEIYTDYALKNPFYSLDMPIRLELFDLNLQRTLEAAEKNQQYNMARNAEKAMSMLSRFRAAKAAEDGMKERRPFLASDCDDLPAAEKWRREIIREIAKKVAQIQNAGLGEFRLRDLNDEINKLLREKRYWQDRIKELGGPDYAKVGPKMLDREGKEVPGNRGYKYFGAAKDLPGVRELFEQEKPEKPRRTRGELYRHVDADYYGYRDEDDGVIVPLEKEAEASLVAAAVKEWNAMKERGEIPEDKEEQNIYAVADTNDNDNDKSDQSFAVHVPVPSQKEVEELLVKRKKMELLHKYSSDTMAD--------------NEETAVPVESTTSVTGEKKKVDLLLKSAGDAPILKKKKWSVDPDKKVVWVIDFLRRYLKCQPSESLFIYVNQAFVPSADQSIRNLYQCFAADGKLVLYYCKTPAWGSTRDVPVSDLVVEEVNVTSAVLAAAAYHYGNYCDKPNHEFMLCRYETTDPRKCLPQGRRVSECAVEFFKKVNASCREDFTKHWTCLDHNNHEFEYCRPSQRAYDECMFKQLGLESGQMPYNNSGGGRGGFRGGRGGGRGGGNEQDYGPPEIVTELGYVVHPCEGDLVCKCTSDKIPFFNAPIYLESKSQIGKIDDVFGPMNDRYFTIKLSSDMGASSFSSSQKFFIDPAKLLPLARFLPKSSGQSTPRRGRG--GGRGRGGSRGGSRGGYRGNRGGGGFRGRGRGRGGFRGGRMGKSKKSAKINTDISDRPEYEVLVSQVNVIAKPLADKKLTKKLYKTVKKGAKTKHLRRGVKEVVKALRKEEKGFVVIAGDISPIDVIAHVPILCEEKGLPYVYIPAKIDLGLSSMTKRPTSVVLVKPNQDYQENYDECRNSILSLPTTVTANLMSDIDKKLMIVLKDGRTLIGFLRSVDQFANLVLQDTIERIHVGKQ-YGDIPRGLFVIRGDNVAILGEMDDKKDLT-QLQKVSIEDILDAQRSAYLPKDPSAPQRWICVYPVYIDKNKKIPEGRRVCKEKACENPTAEEIRDICRSQGFDAEIERKQYPRNSYFDNPSKGRVRIRMFNNDQTLANPKFKTRKQLLVFIGEMIPKLKSRQAPKGAEGGASGNGSTSKKKKNKKXXXXXXXXXXXXXXXXXXXXXXXXXXXXXXXXXXXXXXXXXXXXXXXXXXXXXXXXXXXXXXXXXXXXXXXXXXXXXXXXXXXMPQHSSLQDEDKIREKARKWQQLQSKRYSEKRKFGFVEAQKEDMPPEHVRKIIRDHGDMSNRKFRHDKRVYLGALKYMPHAVLKLLENMPMPWEQIRDVQVLYHITGAITFVNEIPWIVEPIYIAQWGTMWIMMRREKRDRRHFKRMRFPPFDDEEPPLDYADNILDVEPLEAIQMDLDPDEDGAVCQWLYDHKPLEDTKHMNGSSYRRWNLSLPIMSTLYRLANQLLTDLVDDNYFYLFDMKSFFTAKALNVAIPGGPKFEPLVKDKELEDEDWNEFNDINKIIMRSQIRTEYRIAFPYLYNSLPLHVHLSWYHYPMVVFIKTEDPDLPAFYFDPLINPITQKSSKNDIQP---EEDDFELPDEIQPFFQDNPLYTDNTANGIALLWSPRPFYQRRGRTRRAIDVPLVKTWYREHCPSGQPVKVRVSYQKLLKCYVLNALHHRKPKAQKKRRLFPSFKTTKFFQSTTLDWVEAGLQVCRQGYNMLNLLIHRKNLNYLHLDYNFNLKPVKTLTTKERKKSRFGNAFHLCREILRLTKLVIDSYVQYRLGNVDAFQLADGLQYTFAHIGQLTGMYRYKYKLMRQIRMCKDLKHVIYYRFNTGPVGKGPGVGFWAPGWRIWMFFLRGVVPLLERWLGNLLARQFEGRHSKGVAKTVTKQRVESHYDLELRAAVMHDIVDMMPEGIKQNKARTILQHLSEAWRCWKANIPWKVPGLPTAIENMILRYVKAKADWWTNTAHYNRERIRRGATVDKTVCKKNLGRLTRLYLKAEQERQHNYLKDGPYITAQEAVAIYTTMVHWLEGRRFSPIPFPPLSYKHDTKLLILALERLKEAYSVKSRLNQSQREELGLIEQAYDNPHEALSRIKRHLLTQRAFKEVGIEFMDLYSHLVPVYDVEPLEKITDAYLDQYLWYEADKRRLFPPWIKPSDSEPPPLLTYKWCQGINNLQDVWDTSEGQCNVMLEATFDKMYEKIDLTLLNRLLRLIVDHNIADYMTAKNNVVINYKDMNHTNSYGIIRGLQFASFIAQYYGLVLDLLVLGLPRASEMAGPPQMPNDFLSYQDVQTEVSHPIRLFSRYIDRLHIFFRFTAEEAKDLIQRYLTEHPDPNNENIVGYNNKKCWPRDARMRLMKHDVNLGRAVFWNIKNRLPRSVTTIKWEDGFVSVYSKDNPNLLFDLSGFEVRILPKCRMVHEEFTHKDGVWNLQNEVTKERTAQCFLRVDDESMQKFHNRVRQILMASGSTTFTKIINKWNTALIGLMTYFREAVVNTQELLDLLVKCENKIQTRIKIGLNSKMPSRFPPVVFYTPKELGGLGMLSMGHVLIPQSDLRWSKQTDAGITHFRSGMSHEEDQLIPNLYRYILPWESEFIDSQRVWAEYALKRQEANAQNRRLTLEDLEDSWDRGIPRINTLFQKDRHTLAYDKGWRVRTEFKQYQVLKQNPFWWTHQRHDGKLWNLNNYRTDMIQALGGVEGILEHTLFKGTYFPTWEGLFWEKASGFEESMKYKKLTNAQRSGLNQIPNRRFTLWWSPTINRANVYVGFQVQLDLTGIFMHGKIPTLKISLIQIFRAHLWQKVHESVVMDLCQVFDQELDALEIETVQKETIHPRKSYKMNSSCADILLFAAYKWNVSRPSLLADTKDTMDSSTTQKYWIDVQLRWGDYDSHDIERYVRAKFLDYTTDNMSIYPSPTGVMIGIDLAYNLHSAYGNWFPGSKPLIQQAMAKIMKANPALYVLRERVRKALQLYSSEPTEPYLSSQNYGELFSNQIIWFVDDTNVYRVTIHKTFEGNLTTKPINGAIFIFNPRTGQLFLKIIHTSVWAGQKRLGQLAKWKTAEEVAALIRSLPIEEQPKQIIVTRKGMLDPLEVHLLDFPNIVIKGSELQLPFQACLKIEKFGDLILKATEPQMVLFNLYDDWLKTISSYTAFSRLILILRALHVNQDKAKIILKPDKTTITEPHHIWPSLTDEEWVKVEVQLKDLILADYGKKNNVNVASLTQSEIRDIILGMEISAPSQQRQQIAEIEKQTREQSQLTATTTRSVNKHGDEMISTTTSNYETQTFSSKTEWRVRAISATNLHLRTNHIYVSSDDIKETGFTYIMPKNILKKFIVIADLRTQIAGYLYGVSPSDNPQVKEIRCIAMVPQWGTHQTVHLPNQLPQHEFLEEMEPLGWIHTQPNELPQLSPQDVTSHSKIMADNSTWDGEKTTVITCSFTPGSCSLAAYKLTPSGFEWGRNNKDTGNNPRGYLPSHYERVQMLLSDRFLGFFMVPGVGSWNYNFMGVRHSDSMNYELRLANPKEFYHEIHRPSHFLNFSTIEEADIASADREDLFNM------------------------------------------------LRNLVGYISKRAEAR-----VIVPQDEKIIWKFNSDKVVKEFYCFTDADLGGNSDGKFTLNSQNKALFSGTLSTKIKPGMQLKYTGFCSLRSIVPRRFPRGEILQDWSNFDAIEFRVRGDGRAYLINLHHQT---FRPDDLFQAFMFTRGGPDWESVRIPFSNFFLANSGYMQDKDADIAIARIRTIGLLLADRVDGPFQLEIDNIKVVRSAMHITRGYHQNLTKNHYRKTMPENKHYGIPKATFMEDVDEYMSG--DRTAESVLKDLDEQHQKYKFMELNLLQKKKKLREQAPDIKKTLDTVKFLKTRKESDSTIESKFLLSDQVYAKATVPPTDNVYLWLGANVMLEYEIDDAIELLAKNLTSAEQSLAKMEEDLNFLRNQYTTVEVNMARIYNWDVRQRMDTGKADSEDRSLRHVEENVLIPQIIRKRAAKLCNVQAQKFFDCCKGRTVSAAWACRAEVKMMNDCLAKYYTDPAFFEECKESYLAERAHFRKTGVNPNRVNMTTAARPTFEPARGGTGKNDLTVLSKQYSSRDLPSHTKLKVRQPGQGKVDEIKGRDFRRELEEKERTTRDKQSTNNPSTKKPRSEQTIAELDADDVFDDDDDDEDSEDDTAELMAELNRIKRERAVEQKKVEEEKKADEERVRMENVMSANPLLNENSNFSVKRRWDDEVVFKNCARGEEDKEKSFINDTLRSGFHRRFMGKYIRMESLVSNGQSVLLVWSQGGQLDTLANFTSSLRERVGTNGTVAVENINRLSQSSYGSSTFDVALSNVVSSYCCKHTSEQLAQILKMLKPDCKCLLRD-------TSPSDQIRSELILAGFTDISIVAED-----------------NATVKVNARKPNFEIGSSAALP--FANKISGGNSKMETAKMWTLSSQDFVDDDIDIIDENTLIEEDDFLKPDPSSLRSECDSAKKKRKACKNCSCGLAEEIESEKK--TNGNPVSSCGSCYLGDAFRCSSCPYLGMPAFKPGEKVALPSRLLQADVIEHIGQFYTVRQDDMDAVLAKPRRLTSFSKVIGSADIMIRDPAIDIINQLKKRDEQPLKFIIGGRDGTGKTVTLAHVIHYCYRSNWFILHVPSVYKWISPNCEVKRSHRRKKFWDQIDHACEWLKLCKSINKHLIGNMFIKETFHYGRGDKFVKGDSLAKVIEQGLLKSEFSVDVVECILQELATQNEIPVLYAVDEYNAFFGKSAVQWDKKNIDPVYLSLIANFTRVLEPKRNGAYVMAISRPRTHCYTAKQLLPGVGMKRSEPYSPKVVSNLTKEEVKTFIHYYKMKSWLNYETEIHDLTSGNPLLLSKISAWNMANTEKENVLILENMSSAAFQHALFRNNTIAYFANKDLPEDAVKQICYHLMLSVRNLRLRRNRLKVAGVIHTLAGSHAKLAIKCLLPLLQQEAAFTLSTTSTSREVLIMLNWLCIIQRNVFNSKTFTSPALNKLIVMQSQLLDFVLSSNNERLVNVANRYLVNNFKLFPELATVYLDVITNLDGEQYYLSMLGVILKYLISLRDNGTISKYKGQLLNLFLKTVINSKTVPPRHILIWTKYLIYNIDHAEFKEMVLPAVQKAALRNLDVAIICMPSLFDSVRIDLSQYLMDISKITASALRSSKQEICKEASLMIKNFIRQCTDSGATKSFFNYLLSILKGSEGKITVWTQRVSILEGLRCISYHSVSGSKKEELAIFACQELVNYTKQETHEGSHIYAISVINLWAEAITSEIPKFLFEYLKNGSLDKASTPTVRVAYLKFLAKCLKGDCLKYGAPVLGSILEVFSKCTSQISQQPSRIEGLIAAIILCKLSVAGQASDCDFTGFWSAVLNANSKLFTSDKFMNNCSDEDLALVLEFVEILLKCHSSKLTAENLSPLASVIVHGLTHDSWAIRKGARDVVTILKSILNGVHVLDCLLQCFREHYRVCLSQKTTSKEEGSSNQEKTRKIFVFALKTIFEASALSNQFNEELAVKILIDTHEPDIAIVDGRCWLKLLKSNGVIAKECVQSRLGEIIAMMEESRTSFEGVRNVIETLSKVVGSQFVDAMVNNVLQDFNQEALLNISDEDYKIFLCPEGELSNQNLIASLNADSRA-KNVKRESKAYSYEDQLMDDEIRREISKRKGNKESGMAALDSKQRELMKAQLQKESEIRARLKSLDTSLTRSSQILESIINSNPGCLQRHVSSLLPVLLSLIQSPIAKSYAKILCYKLRTCAFTNEDTLLADTVISCTIRITESDTNLDSEWRMIDIKSHIRLSMERLYQRLSTKDQINKKLSTYAFSYCFPLLRYIVTT---IERSNELLERALAVICEHSQFRISRATSEDDPQFLPSYDMLSLLIDFIALPVVNLQRVACDSLERLCSTLGDENCYRNVTAEQLDVLLLGLMSPEVILRKSVLSGLLGMTRTLCCADDARLRCTSFLKSIWVLRFDTNEDVANLSKRLWEDLDFSLEPGICATLLEFVVNDDEMLRKISSMAVTAAVNKYPDQIDVVIKQILELYDKNLILIQPTRDLMGRRNDEEPKDKWRARCGLGQTIELMAPLMSKNHVSNIFNFFVPLSLGDRDENVRKHMLDAALAIINEHGKAVVGNLLPTLQSYLDNAPNTSAEDAIRQAVVVVMGSLAKHLDKDDPKMLPIIDKLLDTLSTPSQPVQQAVANCLPPVIPAVKHKVPDLIKRMLQQLFESGQYGERRGAAYGLAGIVKGLGILSLKQLNIMSALEEAIQDKKNYKRREGSLFALEILFSLLGRIFEPYIVVILPHLLTCFGDGNQYVREATEDAAKVIMQKLSAHGVKLIFPSLLDALKEDSWRTKTGSVELLGAMAHCAPKQLSSCLPNIVPNLVDILGDSHVKVQHAGLHALKQIASVIKNPEIQNISSILIDALSEPTIHTATCLQTLLSTSFVHFIDAPSLALIMPVIHRALQQRSSETKKMASQIIGNMFTLTDMKDLAPYLPSIVPGLKQALLDPMPNVRHVSSKALGVLVKGMGEQPFQDLLPWLLDKLVTDTSTVDRSGAAQGLSEVVYGLGLERLEKLLPDIIATTQRRDVPPNVRDGYLMLFIYLPMTFKDDFSPFIGSIIPSVLQGLADETEYVRDTSLRAAQLIISLYSKTAISLFLPQLEAGLLDDNWRIRFSSVQLCGDLLFHLSGVTGKMSTEGKEEENFGTENSMQSILGALGRGRRDRVLSGLYMCRSDAAHLVRQAAMHVWKVIVINTPKALREMLPNLFVKLIGCLASSSLDMRHMATASLTDLVTKLGDRVLPEMIPILEQGIEDDDVIRRKGTCIGLGAIISCISREQVLQFIDALVAVIRKVLCDDIQDVRVAAAKSFHNLHDRTGDVAFDEILTVLLNEIDDKNMVENALDGLKQVVLVKSSTTLPFLVPKLAREPIQVRALAYVASVAGEELSLYANQVIPALLSVIKGYTRNEKEKESYEACMTLVVSISDETTVRVVLEELFELAKSSDVDMRRTALGLLHPFFSESTADYVSQMDLILRTLIRMLNDSDNDVLCLAWNILNVISKRLSGVEMIQQVEHLRQAVRFVRDDVKDGELPGLCLKKGIVPLFAFYREGILGRSSEIKEEAATGLGELIELTSVAALKPNVVNMTGPLIRILGDTFNGNVRVAILHTIVILLEKVGANLKQFVPQLQTTFRKALNDANRAVRDEASKALKLAIKYHSRADLLFTELHKGIKSVEDIAIRVSMLGALSGVTDVVGGKIKEDTRKPIIATLLLLLASGEEELREEAAKCISSFCNVIPENELKDIVTEFVADGE-NQEWVNRHGLAMALTCSLHKAMNQLVKVDMKNEIIKTITAQACADRIPICCAGVQSIGCMLRLY--TSENPPLPLISALIEALRSKSNDVKLVTTHTLHVLFSGNSDTLNVSSRAKLIPLLLNNAKEKNTPIKLASERCLAVLLDLRNGNELYQKCLATLDTATSAALTDSYKKVLQNVASQSRMDENFPDLLISEQMDGVPREVRNLRACLVCSLVKTIDQFELDGCENCDKYLHLKGDRQSVYECTSPNFSGMISLTDPKNSWVARWQGIDSFTRGCYAISVTGRLPQHVLEELQDANITYRSRDISINMASTR-----LTVLTQFVKGRYICQLQRITLRYCNKGGSSRGLREYINSNAVDFAQKNPQVVVYVRPRPYRHPSIIAEFLNGKHKAISVKNLSRAEINNKVEQLRNSSGITRKKMKRWWHTDSPSIQGVWTPFDSLPYKNY--------------------------------------TARVRRANQYIHDI---NDPRPPDVASPIGYLDKITDPDSRVSDAALVAKKAWDVATSPLKQLPMNLFIMWMSGDSISIFPVMMVGMMLFRPIKAILSINSITENFEGSQVVAQMMVYVLSNILSLALALYKCSSMGLLPTTDSDWLAFMQPPKHLEFSGGGYILMDRKIDDHRRKWDVDKFEKLAKERADGYDKDD--SSIPVKRELLKERDYEVDLDSKVGKSIVITKTTPSSLSGGYYCNVCDCVIKDSMNFLDHINGKKHQRNLGMSMRIERSSLEDVKNRFASNKRKKLEVKKTYDFEARIQELKEEEEKMKATKKERRKEKKMRPSNNSDDIDPEMAAMMGFSGFGSMAEVETSNTVEEPLDLVRLSLDERILVKMRNDRELRGRLHAYDQHLNMVLGDVEETITTVEIDDETFEELYKTSKRQIPMLYVRGDGVILVSPPLRVGMGDSELEQIRAKRMAELQGQYPDRQQQEQQVKAREAEAKNSILSQILAQDARTRLNSIALVKPEKASMIENMLINMAKTGQLGGKVSEAQLIKLLEEVNSKTQKRTTVKFDRRRHNDDSD-EYFKLPLKMEDLLHVSNSYVVEVATTREIQCNIGSANSNLRKADQILNVFNLYYSVLTKHNELDVMIKQDVWTTLLSVMKEYASDLTVMLENDIN--DKKKELKILKMLSYVLVNLIEIFENSESKLKGTKKKTLSWSWKNERDAALNVIMQLLQTEISRLWDPPVVEEEYVTLISNCCYTILEKQESAKVNSTKDIIFHIIGILIKKYNHSLGASVKVVQLIQHFEHLATVMADAVAFYVNEYQANTVASDIIREIARISPQELSRDSSSTRGYAVFLAELAEKIPFVISANISLLISHLDGESYVMRNAVLSTMGAIVVSLLRKDDLDESAKKSRDHFLDRLEAHVHDVNAFVRSKVIQICTYVIGEKAVPIARQPGLVELILDRLHDKSSNVRRNAVKFLASYMARNPYGADFDVEKLALTLENTNSTIKQLESTLDQEKPVVEETMNEIEQKILQHKLVARYLQDSIGFVKQVQNAIPIISGLLGSKTPSDVLEAVDFFVTARSFGFNVSQNGIRKMLPLVWSREQAVKEGVIEAYKKLYLENTNRKKDHKAIVQGLLSLVKGSTIGELTSVEELVREFMRKGLILKETIRLLWGYFIMAVVTQEDSHYALVILGMIAEEEKSFLANNISALVDTGLGLRGENLVLAKDTCHVLQKLYRKKEI--KIARLPEDHMIFERITTILCKGITNKCKFWVPFSEEAVKLVYNLALSPEEVCKRIMQSIVKQLMPDINEDGHNEISPRLLSRFISYTGDVALCQLVHLDVTISKELKERRLAEDKAEENNRTISGNNSSSDEDDLGLGGAAADDAEMELIRQLCDSNVVTGNGMLAVCANFIVAVCGNSKKFNERGLQNAAAVALAKCMLVSSKFCEQHLQLLFTIVEKSQFPSVRANLAVALHDLTVRFPNLIEPWTGHLYSQLKDSSLEVKRNSIKVLTHLILNDMIKVKGQISEMAVCLEDSNKEISNLAKLFFSELSKKGNAVYNILPDIISRLSDEVGVNEACFRSILKYVMSFIEKDRQCENLTEKLCYRFRAAKTDRQWRNLAYCLSLLNLNDRAFRKLYENFSCFQHALVDDDVDSSFNTVLNKMKRFAKTKALAEEFQDRLNESRNKGIENDVAAQRAASAKKTPRKNRKKFIFKTPTVIAVVGSYMIGITKPIVNVDVTVEIPQECLNSRDHINARYYYRRSLYLAHLAYHLNQSDICQEVQYSTNGDLKPILVIRYFTIRLYPCINQSAFKLSQLKPTKDNIRYEFYPTTQRLGPPTPHYNHGILVDMSFGRHLREIYQATRQSQSLIDAITLIKIWLYQREFKGINGLNGFLASMFLIYLLKKKKLNLQMSSYQILRIFLIQLASSDWSTNGITLAEIPSTAEFSTVFEVVFIDSSGYLNLAANLTKISYDELRHAASSSLRHLDSSSDVFSDLFVKKVPYFTKYDHYITLKQLPQIEKEVLEYLISRCNHLRPVMLRWLMVILQKGLNKRVKLISVMPEDISKWPITKMPPAESETVTIGLSLDTEQYSSIVEMGPSAEDSQAAEFRKFWGEKSELRRFKDGAIKEAAIWQCKNIAERRFICERIVKYLLQLHGKISPENVNYIAGQLDHTLAIPFCNNNATEDAISIIKSFNELCKQLRLLGLSLSINTIQGISPVFRHTELFPSKPAKRFKSRVAKNVLLPTNKTCPEWIPANEAVCSMELSGDWPQNAEAVQRVKSALHLEIARLLSQHYSLLAVGQTNYIDVFKDGYVFRVRVAYHREPGLIRLVENEGNELLAAELEKTTILLPQFATMINGVNEQYHSYSTTVRLAKRWISSHQLCGYVTEECIEVIVASLYLNPETYDKPGSEINGLLRFLKLISTFDWLNFPLLVNLNEEFSGSDMVEIGTDFRENRSKFPAMFVAVPKKKLNQLLTTSKLTNSILHRLTLLASESYNLLIKQLSTEKVDFMKIFRTPMEDYDVIINLNLENVCRFHEGIDSVVTECHSDLNKKYMPVVNFDPVEYYLKELEDAFGDIALFFYNKYGGDFIAVVWKPDAFKLQSFKVNEMYYKNIKKLLMCPDKESILQDFRLLGDNLVSSIESKMSSIDRMLIVGIRSFSPQQGGVIEFGKPLTVITGHNGAGKTTIIECLKYATCGYTPPNKNAFINDPKVAGEREVKAQIKLKFHDVSGKSTVCVRSLVATQKSDRVEVKTLEGTISRT-HGERSSISSKCAEMDREMTTLLGVSKPVLNHVIFCHQEDSTWPLQEGKALKTKFDDIFASTRYIKALDAIKKCSKEQNQYVKEFNTELTYLLENKKKSQEIKEELESTQMQLRVLEDNLQKIVVELKPLQEDVYSLEDKLRNYQKIENNIESYNAVKKQILKNQENLRSKVRKLMPESLNELNGRLIEFDRTVANAEAELKHLEKQLQNKSEQSNRENQNYQSMYREYCNAIQASKTNKQTLEELDNIILKVARSYNFADFGQAPFSVDQVKRFMECMKQKYRAVMKDEESVKNDYNKKLTDIQVKITEQEKMQIKFQEAELLHKASQEECKRKMTKIDKELNNISFATSELGNIEKELRRYERELDDARSEETVNDLEQDIGKLKKEKTTLNDKLMELRNEMVNLQRFTSQQAKIEHLNKDKNTKERAIQQLKLLYADDLNAIFGCIP-VTTKLSDYIRGKEVEFETLSPKMKKAQQNLSSTETFLAIEQDKLERKQRTLTELQEKVFEICGNQDFDLQLERLQSSLEKLRIEVGAINASQHFFQKYIMKLEEDSPCPLCHRRFGSRSENASLVKEIRTKVESIPSRLSQHREKIELQQSKYEDFLQLKPVRNQITAL-EDELPVIRAKINDYQGELQKEKKNFDDIKEIKCLLDNELAVARKIAPQMETMNVYEKELKDLEREIVLQTTQLKGTGTKRNLQTVHREHEELQSKCDALSRTIDRKSQLMLQQQKHISDLERIANDLKAQMFQCQVKLQGVNRLQDEKTKLAVEISDFERKIMEAKSQIKPIANSLAKLKKEKWDLENQCEEARESFRDKLSEVKELGDKAISLNREVKKYKDSGYEAKVVEGEGEMQRMKEILDDLAATRERLSRKIQESGSFITSQKLEKRCLEDNIQIRRNEKDIETNELKIIELNQELKGENVPSIRSNLQKIKSREAELLKERSRIDGLMAGLREKINSSQRNLKSPMFANAEKDFFHKQIDITTTEMVIKDLSQYHKALDRAIMRYHYSKMVEINKIIRELWINTYRGSDIDTIEIRSEEEQDAAPRSRRSYNYRVVMLKGDIALDMRGRCSAGQKILASLIIRLALAEAFCINCGILALDEPTTNLDEENIESLAQSLIDILHNRSKQRNFQLVIITHDKQFAVRLRRSGFTSHFYHVWKDSTKYSSIEQTDTENIPDIEKQIEDLQRNRSNLNEKEKVGLGSKGHFDKDIYGDSTGYVTSLPLNEAEEDENTLNKRATYSAPQALLNDVDKDYDPLAEYRHSRVADRDDEYRARRRNLIISPERHDPFADGGKTPDPKARTYIDIMQEQGLKKEEAEIIKKIHDNQETAPGAQVNGSA-KAEKRKRRWDQPATET-PTAKKTSWEQAE--TPSSRWDETPARSKGGETP--VRVWDATPTVSARKRNRWDETPKADQETPGHSSAWAETPGIDRGEPIGDTPAKRRSRWDETPVNQMGGATPVFNSGVTPSGTAAMAMPTPSPANLVAMTPEQMQAFRWEKELDERNRPLSDDELNGLFPKGYKVVAPPAGYQPIRTPARKLLATPTPMGGATGFFMQDEKTSSKVVEDQPAGNLPYLKPDDVQYFGKLLTEIDENLLSPEEAKERKIMKLLLKIKNGTPPMRKAALRQITDKSREFGAGPLFNQILPLLMSPTLEDQERHLLVKVIDRILYKLDDLVRPYVHKILVVIEPLLIDEDYYARVEGREIISNLAKAAGLATMISTMRPDIDNIDEYVRNTTARAFAVVASALGIPSLLPFLKAVCRSKKSWQARHTGIKIVQQISILMGCAILPHLRSLVEIIEHGLVDEQQKVRTITALALAALAESATPYGIESFDSVLKPLWKGIRNHRGKGLAAFLKAIGYIIPLMDAEFANYYTREVMIILIREFQSPDEEMKKIVLKVVKQCCSTDGVEPQYIKEQILPPFFKHFWNQRMALDRRNYRQLVDTTVEIANAVGAAEIISRVVDDLKDESEQYRKMVMEAIDKIMANLGAADIDSRLEEQLIDGILYAFQEQTQEDAVMLNGFGTVVNSLGTRVKAYLPQICGTVLWRMNNKSAKVRQQAADLISRIAVIMKTCGEEKLMNHLGVVLYEYLGEEYPEVLGSILAALKAIVNVIGMNKMTPPIKDLLPRLTPILKNRHEKVQENCIDLVGRIADRGAEFVSAREWMRICFELLELLKAHKKAIRRATVNTFGYIAKAIGPQDVLATLLNNLKVQERQNRVCTTVAIAIVAETCSPFTVLPALMNEYRVPELNVQNGVLKSLSFLFEYIGEMGKDYIYAVTPLLEDALMDRDLVHRQTASSVVKHMSLGVVGFGCEDALTHLLNYVWPNIFETSPHVINAVMEAIDGLRVGIGPTKVLQYTLQGLFHPARRVREVYWKIYNNLYIGSQDALIGSYPRVENEEKNSYYRYFLDYTLLQQLHVKQRLSRVFSPLQERLFNLLSTYRDVLYTKRAFNADQIRNIYCLHALNHVLKIRHSVLKNNSKIIQAQVAELRDQGFTRPKVLIVVPFRESARKVVETCNHLLDEGQINYKKRFQSEYAGDEEKRNVVRPDDYWQLFAGNTDDHFRIGINITRKVIKLYAPFYNSDIIVASPLGLRTIIGDGDKRDYDFLSSIDIVIVDQVDVLLMQNWDHVSHLFKHLNLQPAESHDTDFSRVRMWTLDGWSAYYRQNLFFSSFNTVEIQAAFNRTFLNYNGKVKSVVDSVDGSICQVGLRVPQIFHKIDCATVNDVSNRKFEFFKAEILPQYRTDQCRTLIFVPSYFDFVRIRNCLKKEEIKFDCISESTNSSRISRIRAYFTDNKISILLYTERFHFFRRYKIRGIRHVIFYGLPMYAVFYPEIINMIETDPGTTCTVLYTKYDIYQLNRIVGTERCRQLLTSSKKTHLFTASILTFTIRDESERRHRSGINALQIDQNNNYLYTACRDSIIRCWNVSDEGTYIRSMEHHSDWVNDLVLCHNGKTIISGSSDTTVKVWDAVRGCCQSTLYTHRDYVRALAYSKQRDLFASSGFDKQIYLWDVTTLVALTPSNNVLKTKPLNGQKNSVYSIAMDAGGTVVVTGSTERALRVWDPRKNGRMMKLIGHTDNVKTVMLSADGTKCLSGSSDGSVKLWSLGQQRCITTFKNHEAGVWALCVDENFTSFYSGGNDCKVFYTDMRQSQGALFCTEKHPVLKMIIQDEPSLWVATTSSDVHRWPINDKDASETTSDCTIKGSSGIFKYHVMNDRRHILTKDTDDSVALYDVLKARKVEELGEIDYEKEIEKRKQLVYVPNWFTVDVKTGMLNISLEESDCFSAWISAKDLLPFSDCKVNLGCVTLKALMNYFPEKYHLQDNNTKDIQEHFCAPKHTPLIISEQGFRVTIRMSCGDAAYEQEESQNVKALPRWISNAVFADKIPELVKMTFNLIPYTAKSAKRHQFTASDNVSIQKIIEHVISNEKSSQAETNANRLRILCQDQVIDPVLDLRTVKHFFWKGGGQLVLHYETLEMYYAVGWPKKFSASKKNIGPILAVRSSRERRVIATVSATTVCLWNHRPRALIAVYVWPERALKQMGYFVDLHWKSDASALAIRTNKGFIVILNVCKDS-LHELYRIKSKRVI---RSEVEDLGVVPSWTLNFKCGVPIKDGTTDIICRQEEIIVTTRGGNIFHYKWDGLLYAQLTVQINNIPFSADQSNAKASFLSPDDSYIIAIEYSRSLHGYAIILEDGRGAFVLCSAPTVSPNSLYAVWAKNTSTATCIAINNKYRFIVFGLSNGQAAAYNLDEVTGALNLSHKLKFVHKDPIDVSSVAGAVRCIRWSPDGCVLAMSWEKCGLAIWTVFGSLILCTLRMDYRPLIDGLGNQTLQIRDLDWDVEGYHLWFVVDKSETSSPECIYQMQFVKSASSVNPNAGNICHVLLQAEDRLYLHILDSNSTSNDINSYNSSQADINILLGSKQWCVIQVPSSYMGENWPIRYSAIDKTGRYLAVAAVMGIAHYSIATQKWKLFGNIAQEQNFSVTGGLAWWKDMLMVACYNIQQAQEELRIYPRGLNLDNAFMTSEKLSSSAILLNVYRDFIMVYGSNCKLRLYKIEKKEKKQHPVAVLHRLQDISLESYVPHGNALISVTLTCINAESD-----EKEPESLLLNIAGRLILLPRDRS---KKATQAAFSCPIALSSTVEMVWSTPRTRTTHKYLTDALWLGCGADGMKVWLPLYPSSEGKQPNFVAKRIMLPFKLDVYPQAVLFEEAVILGASNETIDLKSPGDVTFPFYSIDRTTQIYLHHILRQLLRRNLDVHAYEVARCCMSLPYFSHILELMLHEVLEEEATASEPMPDALLPRIVAFIQEFPSYYHIVVHCARKTEFDLWDYLFAAVGNPKNMFEECLASGDLETATSCLIILQNLEPSDVSRLHATLLLDTALAKHKWELAQDVVRFLRAAGPCS-DTPPRTSI-----RSGETTSWPSKNSLVISSTIRDGYTVEETEFYVDSVLKNHATNLLKSCQLRELGLFSAYLDFPLYEWLIKERVHITAIEDFPSCLLKIHKQFDWPFPGNNSESSDTAKTEEAKKLEDSSTNYQRTSEFTPDSNIDSQENNAASHLLAPEYLKSNDSLVTSVDTSCAASVLVEDTTFADVDDMYEEVIMNCHPQRAMELRYMLDLMLATDSLEWALLLAILLFDGHAIHKIIQAQQPSILTANTTDRIKCGLRDLEVWANHECYGYRKFV--IYCQLMALGNINSDTPIASTPQGNLSHEESVEKISTDTLSSVHPIESSSPTEKGSDCIISSPIVSGMAPHSVKQPAPAKRLVFIVSDGLRADKLYEINTSRSPYLRDIVENHGSWGVLHTRVPTESRPGHVALLAGFYEDVSAVTKGWKENPVEFDSLFNQSYHTWSWGSPDILPMFSNGANRVDTYMYPPEFEDFATDDASRLDTWVFDRVEQFFMKAKLNSSLEVKKGGVLLFLHLLGVDTNGHAHKPYSKEYLDNIAVVDKGIEKTVRVIEDFFHDQRTSYIFTSDHGMTDWGSHGAGLNQETDCPIIAWGAGISKATPETKNWHIRRSDVMQADVAPLAASLLGIPIPVNSVGILPSSFLNTSDSYTAECIIVNAKEIVAQFKIKRRQRRTNTIFYRQFRLQGKTADIWVDNLTRLHNEGRYDVVISSGKTLATLAIEGLNYYHNYDRLFLSIMIASGFVGWILYIVLFLIKKHTNNSD-IFKVIPKIDSVFVVISLIAFLFLFAQRSPFTHYIYVMVPNFFWSQILRQRKILSERINDTRIGD---SFYIVLLFFCIELLVISFFYRISLTIALVGLGVWPLTTTLMQKNKFICGYWLIACLLVGIFPSLPAVGRAANYTYVTIAGVLTVLIGLYIITRFARKVSSIFYVQLVVASLAVIVVNNTARSINNKHGLPLFNQIYSWLVLCTSWILPLFSSNYLLDRLLSIFLSLMSTYILFSTSYEALFCLCFCNLLSVWIIIEQKLSNVTNRDNIERKPISADLRLAYFFVLFIVVAFFGTGNIASINSFDPMTVCCFLTVFSPFTMGILLVCKILIPFAMVMGALYTLKVSLRIPITFLLLLVLSMTDLMAMNFFFMIRDQGSWLDIGTSISHYVIMMLVIISLVSLFGLSGWLISYSPIQIYQNKEQQVKGPYRKRNRVPDYLTGLMGEANLCLARGNLTEAEKMCKEIIRQAPHASDPYETLAMIYEENGDEEKVVQLQLIAAYLNRRDASQWVHLAQMSLEQDNKKQALWCYNMAVKADHGNIQILNERARLCIQMDNIKGAAETFEMILRILKTHQGMDYFDYSKQIAKLHHSKKRTEKSIEVLERAFRIHPEASHPEAINMLAELYVVKKEYKSALELICYNCGFESPIAIGIDEYSSRLVSQWKIPNSLPIDLRIKAAVCLLYLDQSQFAEKILQPLYLESIEEVGDLYLDIADAYYETGNYISAMHLYETLVGTEQYNAPAVWLSLGKCQIALNQLENAVESYSRVVGMAPEHSGPRSTLASLYQQLGQPQMALQVLTERSTKLDLSLLVQKCNLLSSQNNLDEFAECGLSVMAFYLRESFGQLNKIVGDEAIMTNDEWWALFLKVCLALDKTHRYADLLHIVRAAKSSQQFINKEKQTDLSMLCASASYLNSEYDTAYLYIKPICIENSNSMAIWYLFNNIVLDIRHIRFCNRLFAKNSSSIPLCILNGHNSVVSGSYKFALADYVFAFCQMPDQPLLALCIANTYLHMATQRTTANKNYCILQGIAFLYLYKNQRGSCQEAYYNVGRAYHQLGLFHLAVHYYRKALLTPISRVLKKYDLSREAAYNLSLIYRNSGSEDLARHILYTYCSIMKFSYKFSNLCGTVYKRGNILFTPNECLLSPVGNRITIFDLKNHKSQTLPFENVKNISRIALSPNGLLIITVDQDGKALLANMQTKTVFHRFNFKSKVYDIKFSPDGKYIAVTHQKHVEVWLAPAHEKKFQPLIRHRTYTGHYDNTLCIDWSWDSRFFVIGSEDMTSRVYSTNPMEDFAPVTLPGHKSAIVLSCFTEKSLNIYTVSKDGALFIWHSVIMAASDIADGAPPNSEDTDSRKKKPKRGLYKWTKNAKHYFNQDRAEVTCATLHKRDNMLIVGFNTGVFTLYEVPDFNLIHSLSISQQKITTVAINETGEWLGFGCAGMGQLLVWEWQSQTYILKQQGHYYDMNVLSYSPDGQIIATGGDDGKVKLWNTSSGFCFVTFSEHNSSITGLAFKSNGQVVVSASLDGTVRAFDLIRYRNFRTFVSPFPTQFSCLGLD-GDEIIAAGSHNHFDIYVWSMQTGKLLEILKGHEGPVSSLTFSKDVTLLASSSWDMTVRLWKIYEKNTAVECLQFNSIATFTIFSPSGKELAVATYNGELSFWNSIDAMQTRSIDAKADLGGGRSSQDIITAKKSAEGKCFNCLCYSADGEYVLAGGRSKRICIYNINQQVLLKAFEVSRNLSLDGIQEFLNSRLMTEAGPLDQLDLSDDSDKEDITLPGVTKGDMSSRKVRPEIRVKSLQFSPSGHSFAAATTEGLMIYSLDSSLTFDPYDLSIDVTPETIRQNLQDGNYLASVMLAFRLNEVAIIREIIENIKPDSIDLVCQYLPLVYVEKILQFVAFELETSRHLEFYLIWSNRLLMHHGTALKQKSGDIMPILISLQKSIKDKKNDLSKLCNSNRSTLEYILTLGELKQQTSLMNTASRRSLRA-KTKSKADRAIESLRKAKGGRYKYQLEKQSNIYEEVDEVEYSRIVTSRQEDEWIVDDDGTGYADHGREVFDDDFDQEDTEMDSANGNKQKRDSFGHPVMKPIQSMFLASSKKTQNNKNVKLENDDLLDDILQEIEKKD-------NKSDRTPSNPRNQKVREPIDIIDRNLPQEIDKESDHFTSNDDLDIDAFPDCENTDTV----AVKNDRLSTSSDFISNHDLELMTDETDFQKVDSMATTTPTIPVDEMDGEKYIDFFWFDAYEDPSLQKGIIYLFGKVKTKE-NAYASCCLIVKNIERDIYILPRKTRLDTDGSDSGIEVTMKDVYEEFSEICNKNKIMTFRSRVTKKRYAFELKDVPVESEYLHVKYSAALPQIKSDMQGQTFSHVFGTNTSSLESFLLHNKIMGPNWLRIRNPQFPSQKVSYCRSEICVDDPETIKVLQGN-ELPKMTILSFSMKTIINPKTHENEIVAIAAVTHQSFYFDKPPPKSLFEGHFVVIRNLVDHNIPMGFRDFMKQKNINLEISSTERALLSFWLAKVQQIDPDIIVGHNICGFDIDVILHRMNTCKVSLWSRIGRIKRHAMPKLSS-GGFADRSACCGRLICDAKTSAKELIRVKSYDLTELTSYILKAKRFDINQDEIADKFNSVGDLFALVNHTFMDATFALRIVYELNALPLALQITNIVGNVLSRTLLGGRSERNEFLLLHAFSEKDFVCPDKSFKKKQQFNE-EFEDHDDAAKSNNRRKKPAYSGGLVLEPKKGFYDKYILLLDFNSLYPTIIQEFNICLTTVDRHHLAANDNELECEYPSPDLEPGVLPLILKGLVERRREVKGLMKSCK-DELAYKQYDIRQKALKLTANSLYGCLGFSNSRFYAKPLAALVTSKGREILTKAKELVEQMLLEVIYGDTDSIMINTNSTNLDEAYNLGHKVKAEINKSHRLLEIDIDGVFKSMLLLKKKKYAALAIQKNEDGTLSEVKELKGLDIVRRDWCQLAKDVGNYALSQILSSDSRENIVDKIHSYLTEVGDDVRSGRIDIDKYIILKTLSKSPNDYPDKKSLPHIHVALWMQTENRRVQIGDAVPYAICDDGSQLNVAQRAFHPDQFRRSDSLKIDFKYYLAYQIHPVVSRLCDPIEGTDSARIADCLGLDGSQYKHKSYSAEQNEDAMDMHMSLEEQFKNVEPLKISCPKCKVTEDFAGAYNK-TTKQSGLVCPHCNSNYNVVTIQNKVVSEIRKFIKTYYQNWMQCDDPSCDYKMRQAPYFISGRTIRCPACERGHLTLTYSEKSLYNQILYYQHLFDIDQIEKGIR-IDQNIKADFKNLYGTVNKIISRNGYSEINLSKLFQRLFTVLQKLDSRIRTLIENGVGLRQRSMFVIVGDQGRDKVVILHHMLTKATVKSRPSVLWCYKKELGFSSHRKKRMRQLQKKLKSGNVAIKDDPFELFIASTNIRYCYYSETFKILGNTFGMLILQDFEALTPNILARTVETVEGGGLVIFLLKSMNSLKKLFTFTMDVHSRYRTESHQQVICRFNERFMLSLASCKQCLVMDDQFNILPISSSSSNAAKEEELKVLKDSLADTQPVCSLLNLTKTLDQAKALLRFIEVISEKTLTSTIALTAARGRGKSAALGLVIAGAIAFSYSNIFVTSPSPENLHTLFEFVFKGFDALGYEEHQDYEIIQSTNPEYNKAVIRVNVFMEHRQTIQYFHPSDAGKLGQAELVVIDEAAAIPLPLVRSILGPYLVFMASTINGYEGTGRSLSLKLIEQLRQQQATSAGRILHEIELNESIRYSNGDEIEKWLYKLLCLDISNIQRFITACPSPNDCELYYVNRDTLFSCHKASEAFLQRLMSIYVASHYKNTPNDLQMLSDAPAHHLFCLLGPSIEKSKTLPDILCVIQVCLEGGISKHLVMNSLSQGKRASGDMIPWTISQQFQDYNFGSLSGARVIRIATHPDLQGLGYGARALHLLQEFYEGRFSDLLQDEEFNDEVIKPRSGLPPLLSNLTECKAPKLDYLGVSYGLTNQLLRFWTKSGYVPVYIRQTPNDLTGEHSCIMLKVLNMRWLKAYWEDFRKRFLTLLSYQFRNFLPGLGLSVLSKREQLQYKAITPAELSSIFIKYDLKRLDIYSRKMADYHLVTDLLPSIAKLYFTDRFEFNLSSVQAAILLGLGLQRKTIDELEKELSLPSTQLLGLFNRTIRKIVNHFNEIEVAMKPVIKTLKEELNLFNRVVMHLDMDSFFVSVAIRDRADLRGLPVAVFSTSEIASCNYVARRYGLHNGMFMGRALQLCPHLRVVPYEFDKYKEVSKLLYNTLASYTFEIMAISCDEAYIDVTDILQDDYTIQDLASSIRHDIESKTGCTCSAGIGPNLLIARMATRIAKPNGQHYVDPANVLTFVANQSLKDLPGVGYRLHRKLKDLNVETCQDLRKSLPVLQKDFGTKTGLMLYQYCRGIDERPVQVDHERKSVSAEINYRFAESKDVEVFVKNLSVEVVKRLKEASVKGKSITLKMKHRSPDASDNYAKSTTLTRPTCDSDIISKECMKLFYSFSINVQDVRGMGIQIQRLSPIDEDVKGLLNFDLSPSQLDHSVLEALDLMIAPNAARGLNDKFYEKRKAAALEIERIVRDLHKQNEHQQVIQLIRQIIHDYVLSHNPNSCRGGVIALAAIVTGIGKEANQYMKDVIPVILRCFDDSDKETRFFACEAMYNIAKVIRDDILMYLNDVFKGLSKLIG--DASVRTGAQLLDRLMKDIVTEKSPVNVVTFIPLLRDRIYTKNPYARQFVVSWISVLQSIPKFDLLAYLPEFLDGLFIILGDSGDELRKMCATILGEFLKEISQRATVKYSDLVHVLMAHCISSDDVTQLTAIVWLQEFVNIDGLSMLAHCADILVAILPLLAYEDRIRAAAIDINNNLMELVQQRYKRPDGFLHANTVLNVLIRMLSNVAIRTKLASLEWIYLLSINLEDEMADRMDSLRLVLMETLKDKSDEVVFLNLKVLAKLSTPSKHSQKDDYFMKFIAELTNEFQHDEQFIKDRGSVIIRQLCSLLNAEDVYMAFARTLLDADNTKFTVLMVRMLNTILMTAHELCSLRQKLNALRDEESYNLFRCLYYSWCHNPVATVSLCFLTQTYKHAFDLIEMFGNFDINVEFLAEIDRLVQLLESPGFTYLRLQLLEIEDNYYLVKALYGLLMLLPQVTAFTTLRQRLECVPVLHSSSLPETDFKDLLNHFDRVHKMYKISSTSMAKNKKVTAASKAELMVLTIQDIIKQLIQAHDEGRDVNLNKIKSITSSKYGLPSQPRLVDIVAGVPRNYRKVLVPKLKAKPVRTASGIAVVAVMCKPHRCPHISMTGNICVYCPGGPDSDFEYSTQSYTGYEPTSMRAIRARYNPYLQVKHRTEQLRQLGHNVDKVEFIVMGGTFMALDEEYRDYFIRNLHDALSGHTSNNVEEAVKYSEHSKTKCIGITIETRPDYCLKKHLSSMLNYGCTRLEIGVQSVYEDVARDTNRGHTVRAVCESFQQAKDAGFKVVAHMMPDLPNVDIERDIQGFTEFFENPAFRADGLKIYPTLVIRGTGLYELWKTGRYRSYPPDVLIDLVARILALVPPWTRVYRVQRDIPMPLVSSGVEHGNLRELALARMKDLGTECRDVRTREVGIQELHQKVKPYEVELIRRDYYANGGWETFLSYEDVEQDILIGLLRLRKCSEETFRSELKGGCSIVRELHVYGSVVPVSARDPTKFQHQGFGMLLMEEAERIALEEHGSNKMSVISGVGTRNYYRKLGYELDGPYMSKSLRGELLEFDRQIFLDLLNEDGLVIMAKGLGVDRMMLNFLKLYCSPKSFVLVLNTSNYQEEYFIEELKAHNVDLIPKIITSQYSSIEREEIYLQGGVLFVTPRILVVDMLSKRVPIHLINGIIVAKAHKMIESYQEAFITRLYRQNNKNGFVKAFSDAPSTFTSGFSQVEKVMKNLFVRKLFLWPRFHATVTGCLEKHKVDVVELLIPMTKHMVTIQTAIIDIIYTCLKELKKGNPSLDTSDLVVENAMSQAFDNIVKVQLEPIWHQLSGKTKQLIDDLKMLRLLILFLTQYDCITFLNYLESVRTNGTRLNKYSLWLFLDSTNVLFTHARKRVFGDSTVANSDQLDTLLEPNPKWSLLTKILEEIKDMDCNSE-EKRVLICALDERTCYQIKNYLIHGEREALMRNFNRTRSEKNKISLAMVKLSKKSKEKRKSNEAENQEETSKKKDAIHLNPEEIEGLPLNAITIHPLHGCSDPYSLTRVLTSLNPRFVILYDPELVFVRQLEVFKASRPGQQLRVYFTMYSSSAEEQKYLTALRKEKEAFETLIREKAAMVIPEEREGKSDSCQQFSCDIQSIAMNVDTRIAGGRSQVNRNRKIIVDVREFRSELPSLIHKRGIDIVPITLKIGDYILSPDMCVERKSLSDLIGSLNSGRLYNQVVAMTRYYQRPILLIEFVKNKPFVLESKRFHPGEISFQDLTSKVALLTLQFPKLRLLWCDSPHSTAELFEQLKLNHDEPDPNYASEVGDEENAVVQYDMYTPKTQDFVLKLPGISIKNYRSIMNNIKDFQELRTANKERLIELLGNTNVGKNLWEFIHSVNQKVSATSTVMSCNLKNCFAALPRTERGRSVQIGGDPKGKNFLYCIGNHVIIRNIENLAESDVYAQHALQTTVARYAPSGFYIASADTGGKIRIWDTTQREHLLKYEYQP-HGAIYDLCWSPDSKRIITAGDGREKFASAFLWDSGSSVGTITGHHKPITCVDFKPSRPYKVATGGEDMQIAFHSGPPFKFDQKINSHSKFINTIKFSPNGEKFVSGGADGRAFLYNGKTAEKEGELGNPAHSGGIYGSAWKADSAQLITCSADKSVKLWDANTLELMGTITVGSKLLDQQLGCLWQGDHILSVSLSGYINYLDFSNSALTKVIKGHQKAITAITLSADKKKIYTVDYTGLTISWDTTTGDNDEIKGVGHNNQVNAMLTVGDEVYTVGIDDCMKKFSTASNEYSSYLKLDSQPRALCSGGNIIFVACMNEISITNEGQKENSLLVKYEPNSISFNSVTCELAVGSKESFVYVYKVSGYNLEEITKVSVRGTPSHLAYSPNGELLAVGDSQRCLTVMATKAYSVTLHSWSYHTARVSYLAWSPDSTYIASGGIDSNVILWSVADAGKKAIVKGAHPMSPVNGIVWLDNSSFVSVGSDCCTRLWDI--WEKYLVVAVAFLHFLVCPYTKVEESFNLQAIHDIIYHRGNIQKYDHHEFPGVVPRTFTGPLVISLTAWPFIIITH----SKLAALYIVRCCLMAWGLKGLLTLSDAVRDTFGTTIARYMLLLTASQFHFLFYISRTLPNTFALVVVMFAVTSWMRGHHSKFIWLSAFAILVFRFELCLLLGILLLLELMSFRLSILKLLYHGTLATIFCLAITIAIDSYCWGRYLWPEGEVLWYNTIMNKSSNWGTSPFLWYFYSALPRALLLAYLLSPVGAIDKQIRTIFFSGIIFVLIYSILPHKELRFIIYAFPLLNISAARGLIFIQRKFNRSPNLGAISIVGVLLLNSIFSTIMLCVSYHNYSGGNALQELHSLVKERQGVSVHICNLAAQTGVSRFGELEPSWNYSKVENMKKAPRILKYSHLIIEAADYQITHRQLSVVNGYSGIRINKLLPVISTEPQLMILEKVMAAESHKVSNQIREPERCAKAEERIKTHPYDLEAWTILVREAQSKSIEIARVFYEKLLHQFPNAGRYWRIYVEHEMKNKNYERVEALFQRCLLKVMSIDLWKSYITYVRETKKHLPAFRDKMTQAYEFALGKMGLDIQSFQIWADYLEFLKTMEVSNAYAENQKIVAIRKVYQRAIVLPVINVEQLWKDYNTFEQTTNKNMAKKLIDERNKEFITAKRVSKEFEAITRGLVKGAPALPPHLT--NLSQLQLWKRYIEWEKSNPLSTEDTLTLVKRVMFAYEQCLLVMGHHADVWNEAALFLESMSKVLSEKGDMQLGRELSQEAANVYQRAVDGLLKNNMLLYFAFADFEESRMQYEKCHSIYNKLLLRDDVDPTLVYIQYIKFVRRAEGIQSARKVFKKSRNDARSQYHVYVAAALMEYHCSKEKTISIKIFDLGLKKFGSNPDYVLCYIDFLSHLNDDNNTRVLFEKVLN--QMPQEKTKQIWSAFLDFETNNGDLASLLKVEQRRNHINLEEYKGHQTALLVDRYKFRDLYPCSTSELRAMGYKIASLNNVIV-----------QQKVNVENTSRQDDFPRPDFNQLIPFRPSSKPVLGVHVVPGGDFPVPPAVAYLMTQIPPPTCFVGNFVKVDDLLRYMAERPIPEQYEKEYT------AKMSITEGNEINHSR----GSKRSALENEDSDEE-ITARPPRHDVYRMRQQRRQGSHVRYLLPIKRHGKVIQQRAVIKVKERFSDSGNEHTEEDVDCIAQLYVRRQQKLSQKKNTIAQFACAIIENPEQNLDSLEVLRKMCKEDDTVTIRKLAMVSTTEVFKDIVPSYRIRVSSEKEQITRISKDVKRLRFYETRLLKNYQQFLSTLEGFVTDYKPEGKSFFLSMEKTLATTAARCLCNLLLSLSHFNFRSNILTIVIQMVNSNDLDISKCSYDALNALYKNDMQGEISLEGVRVTSKMVKSKNFNIKEKVLDTFLFLRFSHERLHKYTKEKRVIRKHEKRQNFRKERKLRSDARKLQQDLFAVEGGEDEEKRAKIETEILGCMFSIYFQVLKSDSKLKLLLSVLKGIAKFAHLISIDYFEDLMTLLGHLLDTQTLNKNQQIACVLTAFKILTGRGEALSIDPRRFYGSMYNILLKLPLNGYKNDFLLLIECLELMLCRKRNQVTVQRLFAYIKRLCTTSLLLFPNEAIPLQSLIGTLLQIHPKTEQLLESDGTTWKLFLPHVEKWEPCDANITVLWELALLKVHYHPTLSTYSRYLSRGASLIGQDSSDQSLSRNNYHPETLVASQYPLPAVKFTYGTAGFRTKADLLEPVMFRMGLLAALRSKATQASIGVMITASHNPVEDNGVKLIDPMGEMLKDSWESYATSLANCRADLGSALEAIVKETGLDLNAKSCVCLARDTRPSGLKLAEAVIEGAKCIQKDYQDYGILSTPQLHYIVRCINTNGQYGEPTEEGYYRKLSNAFLKLQI-GDQAKLGVKVDGANGVGADKIKQLQKYLGNSVNISVFNDGTSGKLNDKCGADYVKINQCLPEGIRVQPHEKCVSFDGDADRILYFYIGKDNEFKLLDGDKMSTLIASFIKDLLSKANLKLNLGVIQTAYANGRSTEYLQKSVDVPVSCVKTGVKHLHHKALEYDIGVYFEANGHGTVIFSDVAVEKIKSV-----KSKEMSELLDFINLVNETVGDAISDFLVIETILNRKGYNLNDWNSMYSDLPNRQLKVKVKDRTVIKTIKAETETTSPEGLQEEINKLVSAVKAGRSFVRPSGTEDVVRVYAEAETRSLTDELAYAVANKVYDFAGGVGPRMKVAKVKNKLPAPVQITAEQLLREAQERQLEGIPPPPKQKITDPEELRSYQLRKRKDFEDNLRKNRTLMGNWLKYASWEESQREIDRARSIYERGLDVDHRNTAVWLKYAEMEMRNRQINHARNIWDRAVTILPRANQFWYKYTYMEEMLGNIPAARQIFERWMKWEPEEQAWFSYIKMELRYKEVDKARNIYERFVVVHPDIKNWIKFARFEEQHGGSEEARKVYERAMDFYGDELMDESIFIAFSKLEEKCKEFERARMIYKYALDTLPKEDAKELYKNFTQFEKRHGDRMGIETVVTSKRRRQYEEELESNPHNYDVWFDYVRLMENEEDEEAIREIYERAIANVPLIQEKRYWRRYIYLWIYYALFEELVAKDVKRAREVYTACLNLIPHKKFTFAKIWIMLANFEIRQKDATSARKILGNAIGRCPKEKLYKSYIELELQLREFDRCRQLYEKFLQFNPSCCTSWVKYAELETILGDVERARAIFELAINQPIMDMPEVLWKSYIDFEIGQEEYENARSLYEKLLERTQHVKVWISYALFELNAEENGAVDRCRSTYERANNALRKTDAKEERLMLLESWRDFEAQNGS-EKLDAVQKLMPRKIKKRRKAQNEDGTDGGWEEYYDYIFPDSEENMPNFKLLQMAKKWKMQQQTSMASTKETWTTEDILQAVIIGDSFNFRFLPVTHEKPRTLLPLVNRPLLDYTIDFLLHAGVQDIFVYCCAHCDQITAHMQQ-KIRSLKHCCNIKTMKSDRALSLGDALRDIENQAVIKSDFILVSGDLVSNMKLQKALEEHKQRRKNDKMSVMTMILKESAPGHRSRCSEEDMIAAIDPKNNRLLHYQMTRNHTKVSFPASIFLENRGVHLRYDLLDCHVSICSPQVTQLFTDNFDYQTIYDFIRGILISEEITGHQIHTYTVTDEYAVRVSNLHMYDAVSKDVIHRWSYPLVPDEESYTISQPNIYLAVNVILARSCVLSEDVVIGSHCSVGEGTQIKSSVIGNGCKIGNNVIIKDSYVWNNVIIDDDCCIINSLLCDDCRIKRKVNINSGCLLSFGVVVGPDVTLEENSRFSCQKPKPENDTTGYDRAILGPEGIGYVWQPELFDYMED-------------ERGSLEDSDSDSAANGFEDDEDQFHSEVSESIRQGFADKTPAENIIYELNGSKFAYNRTVADVAQSVVLAIMDGPSADNNSYLSYYKEVFSYYKTLIENYAKTASCQIGCLEAIEDYCLENSTVFHIQKILLMLYNLDIIEELPIQRWFTNLRKRLRELVQPFISWLNEAEEESSTNYNGIIIKSFKLHGLLLSSEACRYLNENLPISNKEKLNENLQLIIDALQRQPSSSAIIDKGRIESAIQECQQNSHDEQSKIFNVINIFKTPKYYYNTEKKKFLRGNDDTNTFGLAKDKAAYFRERYNLIYQRTIRHDLFCPSSTGNKRQQQQFELKSIEYLLSTSRIEDKIVVLGMITRHREGGFALEDITGIVKLDISKTLFHAGLFTEACFVLAEGVYEDDVFRASAIGFPPAEPAKSFYRHFGDINLFGGPFTRSFKFSINLKAVEEHNSGTMLIFLSDVWLDQSSVLDKLRTLFTGYSNAPPMAFILIGNYLSTPYGYKESKIMKECLQTLADLICEFPNIKERSHFVFVPSIHDVGFGNILPRPPLPESVTADIRERLPWVDFASNPCRIQYCTQDIVIFREDMIGKVCRNCIHIPEDGEDIPSHFVRTITSQGTLCPLPLNVSPVYWNYSYALSLYPSPDLVVLANNYEPFEISRIGSLFINPGSFSRNDFSFQVYLPSSREAEKSQVPMDSIIEQQRGYHEELERVEDAMIKENLRKKISYRDQINSQHYVKQLLERATEISELLVESYEDGDELRKEEVQSVSGSNEFAEFYRRYKSLKDYYARYPADIQEPMQFEFLKMQEAFEQEDVQNLVTFTDEEGYGKYLDLHECHERYNNLKGLEHVDYLTYITTFDQLFEVPKEKKNNDYKDYLDSLLKYLFSYLERIKPLLDLDKEYDTAKEDFENKWSLGTFPGWPKDAGSALSRTGAALDLSAFSSSEELMSLGLDRLKSALMALGLKCGGTLEERAKRLFSTKGKTLDQIDSSLFTKTKTQEGSDRNKEIAGLEAQIYHTSELLGTQRSQTRENIERKLARTAEELEEEEEVEYSESESDDGEEGVLYNPKNLPLGWDGKPIPYWLYKLHGLNIYYDCEICGNYSYRGPKAFQRHFAEWRHAHGMRCLGIPNTAHFANVTKIKDALSLWDKLKDSKTKERFDSDAEEEFEDSFGNVVNRKVYDDLRKQGLLSNLYSYYRAIGCICNHVPYTIQIKGGEHFVITSIGKTFHVYNSSKLKLLFEGPQLPSDIECLTVNPDLIFVACSKEIFSFHRTEKRNSFIGHLRRIHSLVTFGEFLLSIDERSNVKIWFIETAELYTEFQFNNQEFRVTCAMHPNTYLNKVLLGCQQGMLQLWNIKTHKLVYTFRGWSSPVLTTVQAPAIDTVAIGLANGSCILHNLKLDKTLMKFKQDSGPITSISFRTDGVPIMATSSPSGYVSFWNLNERTLSSTLRNAH-GGLCKVDFVAAQPLLISGGSDNTLKVWVFDKSDESARMLICRSGHCRPPNRARFYGNSSQLIISSDATGSLRISSVVNDAYAHELSKGYGNEK----RIEVRNANITQITAFASDSAREKEWDSIVSCHLGRAAALMWNFRNKSIGKHRLRPPSDQLLTTATAVTITSCGNFAIVGLSTGYVNKFNIQSGQYRGSYGNPKAHADSVQCILNDACNRHLITGGSDKILQCWNLHSRTQVSLVTFNAPVSLGTIHKESCLVAIACEDFTCYVVDIDMMRIIRSFSGHENCITDLALSFDSRWLTTSSVDGSIRTWDIPSARLIDTFQLESPVTSLCFSSTGEYLVITLADSVGLHLWSSKIIYSSVPFLSISPELKEKTVIIDNTDHQIKHVGA----------------NEPSNLITLSQLPHTHWRNITNLEVIRQRNKPKEQDVTVKPVPFFLRHSKSPK------TDKSESEKTNLRGVINVTSRSSLQETLTLYPKIRKSSDGISIMKSLGPSAIDFEIRMLGPDTGGSHDLLGSFMLLCEDLLKTGNDYEIVQSYLSLFLQVHMKTITDNQILRNQAKCLLEAINQTWPTTAKLLDENLCLVSYCKNLVLLQEPYDERKLSLRIQKIAEENRIFRSYIGMGYADCVVPKCIRRGLFENAGWITQYTPYQPEISQGRLESLLNYQTMVSDLTGLPMANSSLLDEGTAAAEAMSLCFRHKHKNKFLVDEQCHPQTIAVVKTRASPVNAKVIVGPYKDFDFTGDVAGVLIQYPDTNGAVYDIEQLIQKIHENGALAVCATDLLALTLLKPPGEFGADICIGNSQRFGVPLGYGGPHAAFFATRADMARLIPGRVIGVSKDTENNPAFRLALQTREQHIRRAKATSNICTAQALLANMSAMYAVYHGPKGLKEIATRVHNAALLLAEGLLRAGHQIPVEPFFDTVKITLSENSTEIMKRATKCKLNFRKFDETTVSVTLDETVDENDLNDLLWVFGLYYNVETLSRKIKVISDVVGRFERASPYLQHPVFNTYHTETDIVRYMKHLENKDLSLVHSMIPLGSCTMKLNGSTELEPSSMPEFSELHPFIPSEQAQGYRTLFKELETDLCEITGFDNVCFQPNSGAQGEYTGLRTIKQYYEYHGQGHRNVCLIPKSAHGTNPASATMAGLKVEEVAVDKTGYIDMLDLKKKAEKFKDTLISFMVTYPSTYGIFEENIREMCDLIHDFGGQVYMDGANMNAQVGICRPGDFGADVSHLNLHKTFCIPHGGGGPGMGPIGVKRHLTPFLPTHPITPPGELHPFGVISSSAWGSSAILPISWAYIKLMGRKGLKHASEIAILNANYMAKRLSKYYNLQFTGENGYVAHEFILDVTPFKSKIEAIDIAKRLQDYGFHAPTMSWPVVGALMIEPTECESKMEMDRYCDALIQIRQEIMNIEEGKMDPVVNPLKMAPHTQQIVSSSNWNRPYSREQAVYPAPWLRYKKFWPSCARVNDEYGDRNLVCTCPPMDTHKVALLDAGAQYGKVIDRRIRDLNVETEMVPLDITATSLVEKGYRAIIISGGPNSVYSSDALIYDPNIFSIGIPILGICYGMQLVNLHFGGTVTKGDVREDGQFTIDVDPDCLLFSGLSKQQNVLLTHGDSVDQVANTFKVIATSGDIVTAIGNDEKHLYGVQFHPEVDLTEKGSEIFRNFLFKIAKCPGNFTMINRQQQCIDNIKQKVRDKKALVLVSGGVDSAVCAALLHKALGSDRVIALHIDNGFMRKNESDDVKISLRKIGLDIEILHSAYHFYTSHTSYPIMLTRHITDPLVNVYSPEEKRHIIGDTFVRVANEYLKNLGIEPQDIVLAQGTLRPDLIESASKEASSEAHVIKTHHNDTDLVRQLRLQNGIIEPLQDFHKDEVRALGIELGLPPHLINRHPFPGPGLAIRVICADERYVTNEFGETCSLLQYIVDFARAQQRPHAHLTRISGSLSLSEQEFLLTFSAKHTISATLLPIKTVGVQGDRRSYSYVAGLSSDEPPVWEGLFKLAKLIPRICHDVNRVVYVNGPAIVHPVHDITPTTLSNIALSTLREADEIVNSALRDYDCLSKISQAPVVLIPIHFDRGAAMKLPSTRRSIVFRPFVTNDFMTGVAAIPGKHIPEEVVFTIFKNVEKIPGISRVLYDMTSKPPGTTEWERKENVVVGKRKYLEDIDKLDTKFGFEQCKDNRERLGWLINMHSTELIDDNERIFSAVDYYFVEEDGSRFKVTMPYKPYFYVAVKKDTEAEVASYLLKRFSGVLTTVDIISKEELNLPNHLAGITQKYLKLSFNTVTDFLTVRKVVQPAIVKNIEREKTHEADMLLTSFNGNHMERMHSDAIDNLIDIREYDVPYHVRLAIDLDIRVGYWYDVKNRGELPPLITRRDDLLDRPDPLVLAFDIETTKLPLRFPDSSSDAIMMISYMADGQGYLIINREIVSEDIDDFEYTPKPEYEGSFIIFNEPDEVNLLNRFFQHIIELKPTIYATYNGDAFDWPFIEARAAFHDINMSEEIGFSKDNQDEYKSRYACHMDCYRWVKRDSYLPVGSHNLKAVTKAKLRYNPIELDPEEMCRMASEQPQILANYSVSDAVATYYLYMKYVHPFVFSLCTIIPMKPDEVLRKGSGTLCETLLMVQAYQANIIFPNKQETILTKFTDEGHLLEEETYVGGHVEAIESGVFRSDIPCKFKLVPAAFDKLTNNIRATMRHAIEVEEKVPMDSVTNIEEVYEDIAEKLQALKNTPSRLENPLIYHLDVGAMYPNIILTNRLQPSAIVDEATCAACDFNKPGANCQRKMEWTWRGQFMPASRSEYHAIRQQLESEMIPGKSSNEENKAFYQLSRVEQASIEKKRLADYCRRVYRKVHLTNTGPRTSTVCQRENSFYVDTVRAFRDRRYEYKRALKKWKREVSTATSKGDPGEIKSAKSKEILYDSLQLAHKCILNSFYGYVMRKGARWYSMEMAGIVCYTGASIITRAREIVEQIGRPLELDTDGIWCALPASFPENYVIRTNNPQRPSVIISYPNAILNLMVKDEFTNHQYNELVDSTKLRYTFRSENSIFFEVDGPYKAMILPASKEEGKKLKKRYAVFNEDGSLAELKGFEVKRRGELQLIKIFQSSVFEAFLLGSSLEECYKSVSKIADYWLDILHSKAINLPDSELFDLISENRNMARSLEEYGNQKSSSISTAKRLAEFLGDQMVRDKGLSCRFIISRKPEGAPVTERAIPLAIFQTERSVKHHYLRKWLKSPSLKDFDIRSILDWDYYIERLSSAIQKIITIPAALQGISNPIPRVQHPNWLHKRLLEKNDMYKQSRISEIFKKEPKKNYSNNPVIDIEDLSSGKSFKKTTSTVKKFFRKSKSDLEDLSLPWKDALGIPPALNRDEEQFGDWLRFQKRKWNYQLKQKKKRRQTRSD---SGSLELEERWDMSAMMRKQANILLNSIWQIVQIAETDVMGRFRLWVLIGIEMYSLYLRVPRIFYVNLKRPKQESVVWRKVNRQLPHSSQVYNLYEYSVPEEIFAERSGELSAELSSPDVEGVYEAQVPLMFRALVRLGCLCKVNKKAYLSEASKDITEFDLRHLEFKTLAEHSYLESGNLKYIYLYHSHHGSRAVFGLFSPINSEAHVFLIDTVRTNQINNLSNIYQSEWGAKKKKAKDVTLPPEKYSFQLHIETDMRRVYRTLIRSLISYKEMRYGPTILLIQSPTDYIKLATYIPAINDFPVASVSSNDSNRYPILDWQRHAVRRMIQHHLNIEIWLENRLDHARYAHIPLGNMPADVPLFVNDLFFARYLAKNNHLIWASRTPRPDLGGKEDDDSRWSIVSEEPSIELNNPGCYPSVSAEISMHGLAVSSVLQSLRLGDFETFDAPQASLDDIVINGTELSSYDEMTLCSSTFRIMKIMVHSWLHEVSSYENHYADLQLMHFYRWLKSPLALLYDPAMYRIVRFLMEKLFAQLLAEFKRLGSTIIHGSFSKIIICTKKRRVNDARSYLEFILQSIASRDMFQSIELRFSMCWEYLMWMDHANFGGIRSKADVFEFDQNNEENELRVEMNWNICKYLPTSCQDFFQIIIAGFVHAMYKKQCDEKELTQQLFKMRNPALQFVKAVCKVLSLDSRIQNRVNKLRRDLLRLIGFSQDAIFQNPCISYVIPEVIDLDICRDPYWRCLNCENMIEQHLISVIKRQAVSYLVQDLKCLKCRQVKEDDMTSVEIPLHDDEVIELDFDQLPDGGECLAILKEERPQLRIWNVLAQQYYKLGEQDAFLSMLETATTEATMSYDDSDKDLMTTLDSLANYYVELGKKANNKDLTRDYFAKAAQLFGKGDKIIMHHEGHLVSRGCFYLADG-KLEQAETQFNFVLTQNKQNPPALLGKASILFSRKDYNGALSLYKEVLKLKPTCRADVRLGIGHCYAKLNKLNLARRAFERALQLDPRCVGAMVALAVLELNNNRAESIRNGVDLLSRAYTIDQTNAMVLNHLANHFFYKKDFNKVQHLALHAFHSTNVEPIQAESCYQLARVFHSMQDYDQAFKYYYQATQFADSNYVLPHFGLGQLYLARNDPTNAASSFEKVLKVQSDNYESMKILGSIYARSNNEEKRERAKILLQKATTQHPDDIEAWIELAGILEGSDIQGALSAYGTSSRLLQETLETDTPPEILNNVAALHFKLGNLLEAMKNFSAALERAKLEANESTSYFNTISVTITYNVARLHEALCEHDEAEKLYKQILKDHPNYIDCYLRLGCMARDKGHFYEASDWYTEALVIEREHKDTWSLIGNLHMMKQEWGPAQKKYERILNQ--NKDDTYGLVAMGNIWLQTLYQPTKDPDKNRRHRDRALSLYKQVIRLDPRNIYAANGIGAVLAQSSFHQESREIFAQVREATADMFDVWLNLAHVYTEQKQYSTAIQMYQNCIKRFGKNQSTEVLLYLARVFFKDGRLQNCKSALVKACHVAPQETLLLFDVCLVLQRIATVSLKDENSNLKDVQEAVDQLKLAHRYFTFLSKVGDKSKFDLNQAQLEARQCVDLLSQAKYHVSRAKKKQDEELELIRKQEEEHQAYLEKRKAEEIQRQKEEEVKNKSINEKRSQFIEATKKLLVFEADTSSAAKISGRRAKQDDDFISDGEQSEEPKPKRKKAK--KGVRVKKRPRKR-----SARKKRKAISKEIISDISDSADDGQLHIVGSNLSDEKEASFSEEEDETS--------RQRNETVDESSSDAKIKVISRNPDYLRQTRHDIFKQPRNTDPKLHPFQAAREYTRALNAAKLERLFAKPFIHSLDGHADAICSLAKHPVSLSCIASGCCDGEIRIWNLSTRKCLSAVNAHSGFVRGLCISPTSQKLISGGDDKSIKIWSLDLSLKEPDMTILSKNIFNAIDHSWKSDIFATCGQVVEIWDEEKTEPIRSFTWGIESHIGVRFNPIETNVLACTGSDRSIALYDVRASTPMRKVILEMKTNTVAWNPLEAYHFTAANEDGNLYTFDMRRLDSALCVHVDHVSAVLDVDYSPTGQEFVSGSFDKTVRIFPVNKGKSREVYHTRRMQRVFCVKWSMDNNFIVSGSDETNLRLWKADSSARLGALTARQKASNNYNKKLKKKFENHPQVKRILRHRHVPKPIHRAAAEKRVILDSQKRKEENRYTKPPERKKHVVGEEENLTLLQLQNYIKRDPGSYRDEFTQQYRYYQSNLKIFQLQPSQPSKTMIELIMFISQVAHCYPEDLDTFPQELIDLIRQYQDVLDTDLRLAICRALILIRNKNLLSPTSLLELFFELFRCKDKLLRKTLYNHIVADISNINLKHKNNKVNKALQGFMYKVLCDGDALATRYSVEVMIELYKKSIWNDSKTVNAIVLACFSNVAKARVIAVKFFLGTDDIEDSDDSDDAKDPTKMKGLLVSHNVSKKTKKKKKTLEKALAALKKHKKKRSAKSSSFSALYLINDPQAFAEKLYKELEKAGDKFEIRIMIADLISRLVGLHQLFLFNFYPYLQRYLQPHQQEVTKFLTFVARSSHDLIPPETLEPVLRTIVNNFVTERNSSEVMAVGLNAVREMCAKCPNVMTEELLQDLTQYKSSKNKSVLMAARSLIQLYRYINPSLLRKKDRGKPMELSKEVGPLAFSEVKAAGHVPGTEFLEVSEDGEEEIDSAIAYDSDTSDDDAISLNSEGEDDDEIPAERKTARVALSQSKTHQAEDISSSRFLTPEEFDKIRTEKVLRELDMRKRKHLEKELSKPIISQDDIEIIHKKARHDRESRLATVKEGREGRGKFTNEKYRMNEFASTSHKEKRKGKSFMMVRQGVQRKIKRSFRQKQLALRDSMLKRRKSKMIEVKASLIGRNVYVAGEQLHCIITLTNDDTGVERLAWSTAQIHCQCVVNESRINVPQESDQAVDIGTYFAPNRGDAGHSAYLSKPQVLCCDLILGPGVSKTFHYVETLPYNCPPSYRGNNVKYAYKLSIGFQKLHSSMKLLRIPMRVININGVDTEIPTNPFLGHLSFLDNALEVLSIQASRRLGCYSITSKSGLVGKFILYKVAYRLGEDIVGYFDFAQVSCLQYTVVLQSLEEVRKECLKHSSQRSVNASYSRFSEACISTVNTHFILPVPLTVTPGFDSSLVTLRWRLRFEFIISVHDHLPDEAWQGPSEVETESLIWDLPIEVLATNPVQMSNKPLFRQIEPDDPEISEIESLCMNCHENGTTRMMLTKIPMFREIIIMSFRCPHCYMENNEVQFGGKFEEQGCRYTLRVKDAKDLNRQIIKSDWCVAKIPQLDFEIPAQSAVLTTIEGLLQRTIDGLKILQPERRIAEPEVAAKIDEFIARIEKYLYGDEEFSLVLEDPAGNSFIENPYFPDHDTSMIVENYVRTKQDNLSLGLQIDDGITDTNDAEYPDEVIVFATNCPSCLTPSQTRMVPVQIPHFKEVIIMALTCEACGFKTNEVKSGAGMSEKGIRLTLNITSPQDMSRDVLKSETCTIVLPAFPFEWHTGVSGGKFTTVEGLLTNLKELERLNPLGLGDSSDGNKMHQIVSFVDAIITGKEKTVLILDDPAGNSFIQSDCLPDPDPNLLIEHYQRTDEQDDELGIKDMCVENYTGENKEILREIWEGKLPIRFLLADDEVSALEQPESLYLLVPRMSYLPLVTDKVYKHFIRAVNQDCIEEMWFEFEGQPLKWQYPIGALFDLYWGNNVLPWNLIVHFQKFPADEILK-GGKEAAEFHFISCIKEADSLKHKCHVIHGLQKKDHKQLWLGLLNDKFDQFWGVNRRLMERVNDESFRYVPFRLHQVDKPFLQELVPTIKEDGSCGNFGDLLEIALPEAIDEEGIKKGYRIITQGIEIPQNTDLQWMSYHLSYPDNFLHVAVLTDTQQQFSPLLAVRGSSGLTLQTGYK-CDDYQHFQRDESPKCKCLTFSHDGNLLAWISDSDIKVIKLPEGEIVHQFPAGYSNSLAFSPKHSFLATWGPYRISDKAPQGTHNLVIWNLATGEKSAGFIHKRHTDWKPLWSTDEEICTRVVVDGVLVLKGSDIGTSIAKLSQDGIQEFSLSPSTNPIRFATFNPTKKGAPAYVKMYNFPNFD--RPVCQKSFYKADNVSMSWNKTGKSLLLHASTESDKTGSSYYGEQSLYFLDDEGNSIHVSLAKTGPIYSVEWSPNGREFCVVYGSMPAKATLYNLKCDPIHEFGSSYRNLIYFNPQGTIICLAGFGNLKGEMEFWNRQDLKLISKFQASDSTQFEWSPDGQYFATATTAPRLRQGNGYKIWHYSGSLLHEVQVKPKEELWEVRWRPVPSDLFPPFQISSKPIEGATKHQAKPAVYRPPGARGAKSRIKLHDDEFTLSSNADDKPVSKSALKNKKKRDAKAKSKESTSNSEAVSAPALKNSSSLRQQENQKKLKNLQRKLRQIENLKEQQSEGKKLEANQVEKLQLETEIRREIEMLKLSKTPLVKDLISQIKADGPISIASYMRQVLTGPMGGYYMSSDVFGSKGDFTTSPEVNQMFGELIGIWLYYQWMQTRPKSHAQIIELGPGRGTLSADILRTIKQFRNLQEGLSLHLVEISPKLSKIQEDTICMHDGCYKALMSSDGIPIYWYYHLKDVPNDYSLVVANEFFDALPIHQFRKVNGNWNEVMIDVDDGKHHLKFVLAPKPTLQTKLYTQSSKVKDIMEVSPDSATIYKEIADRLRVHGGCALIVDYGEFGTGTDTIRAFRKHKQIHVLDAPGSADLTADVDFAFLKYTVENTVKFYGPIPQGQFLLQMGIQARLKMLIKELEKSQRDDLLSAYYMLINPNKMGLRFKVACMVYPGLGDPPGFLATKLVAEFEFGVIIDLGIIDNLRAMCKLYSLDESTMVDEWMAFACSNDIEITHSALESFEKE-LQEKNSKTKQTLIDTVYNKREEHSLIDAYCTPEKA-SKRLLKTPERKLIPYKRTPSQIFSPNSYS----PNMYSSRGNAGEILATLNMCTINWKGHGIKTNVTAAPDQCLDEGYRYMFQKISERIEALRHQVSLVAEPLQEEHGIQELGYVDVPSQDGTTVIGRIGCDSNGRLNAASLVIAGYNPNRVCRATPLNVKELSHFSFFPGQVVVLDGKNPSGNAFIASKLYQGIALPFNKIPLEKDDSPMNILVACGPFTTADNLLYEPLSDLLKVILNQQPDIAILCGPFVDAKQELIKQGEINISYEDLFIKRLSEIIENVGRISTSVVFVPSTRDVHHDFIYPQPPFTLPSSAPEIHFVSDPCTLIVNDVTIGLTSTDILFHMGAEETASPGMSDRIGRLLKHLIHQRNYYPLYPPSEEVNFDRENFVNFGFMPVTPDILIVPSDLRYFVKDVEKCCCVNPGRLAKGQVGGSYARIAVLPPKANQPVIDRIVSQVVRIMGKIDYGDKVIIEKGDKFKYITIRKGRKACIDRLNFYLDNAVGCYYNTTFDVRNDHLYKLHYKESSTSKPAVIEGIDNSTLADDPSSQKLSRSQIEDYKKSGVIGMDLVEKLVKNSATFDAKTEFSKVKYIKKKLKKYSHRIIIRWPTARIICRNYWNHAPNKICHLRYDTLAQLLTMADVKAKSKLVIAESCQGLVTAAVMERMGGEGVIIQVHAGDVPTGYSITNCNFPQAYMDMILYLSLRKVNSQE----DSDNEKQDAIEKKLAMSTDPANDDSKQFSLDKNQRIRMELEAKKHLSTHDLDGLIIATKFDPLPILKSLIKYIAPSRPFIIYCFLKEPLAECYVYLQEQQLAVNIQLTETWLREYQVLPDRTHPLTMMSGTGGYLLSGIKIDSMTLLQFAPFESRVDTGFWHKLGSYKLNVLKLDEDAQVIHGYYRNDNAEALSCGFNVDYEAFNSKLNQPNHFYCTGHLFVKNTVETFKDCDKLELLNRAGIQLWEDIKSGRSIENPYLLTQFLALTFTDLKKYQYYYWFAFPVVKPVEDFRATPSKPIDSLLSNAQIESLLSEYVTVFKNLPFFLLKKIDGQVKLGCLKEWGDFFKVEIPTVVMCDPSTLHTNPGWPLRNLLILIGTHWKKSGDRVQIICLRDKTREGARSISHSITFTVFIPKIKLQDIPAFIGWEKNKRQKLGPRMINLSSSLDPTKLSESAVDLNLKLMRWRLMPSLDLEKIAQTKCLLLGAGTLGCNVARCLMGWGIRNISFIDNGKVSYSNPVRQTLYYFDDSIGGGRPKAETASLRLKQINPSINSTGYSISIPMPGHSVSP---NNVKQDIEKLEQLISCHDAIFLLMDTRESRWLPTVIAKAKNKIVINAALGFDTFLVMRHGANKGDHSRQQFADSSAIIPGADLGCYFCNDVVAPGNSTYDRTLDQQCTVSRPGVSMIASALAVELLISVLQHPFGQYAPAETGHSSLSPLGLVPHQIRGFLSRFQEILPCNRAFSSCTACSSVILESYLQDGFSFLLKAFNSPTYLEDLTGLTKMHEECRTDDIWDLSDAEEMAS-----------AKNDLQMEDIIALSGDEDDFKLIQSVDGDIGDIDTAFKDVGKDIDQKEIKSLIKDIGLAKFQLGATVSTADLNYAESKKKKSKKKQKKISNDSIQNNT--NRDQSVSNIGN-----AKDQQILENTSTLAKIFQKLPFHTTIRKYLLLELDGLWYKDLEECQSDIRKSTSDVLKTYENVASELISNESELYHHKKSKDRKSDFDWLKTVMASGTLTDKTAAHAVLLQESPVHNLQSLKSLIGMSKKKGKRESLLALDTLKEVLLSNLLPDDRKLKKLSQQPLQVLNELHNKDVELRDKLLIYWHFEQQLKDLYAELISIIKNMLNDSILHIKNKVLGILFDLFCGKPELENVTLPMIVNKLGDPEKKVASKTTFILQRILTRHPNMKLIVITEIEQLLFRPNITERAQYYAICVLNQILLTRKESSIAAKLIKIYISLFKAAVKRKGSDTRITSSILIGTNRAYPFAKDNDIKIEEQVDNLFRMVHADNFTISVQVLMLLYQMIDIRQSMTDRFYQSLYFKLQDSKLRKSSKQALFLNLVYKALKSDSVLSRVKAFVKRLLQVCTHEQPPFVCGTLYMLSEIFKLKPGLKTLLLRAEGSDEEEHFDDADDSDTEL-------DKNAILDVNIKGSEVTSDTSGYLHR-----SKKATNYDVKQRNPLYCGAEYSSMWELRKLKNHYHATVVHFADTLLKGYTIDYTGDPLSDFTLMRFLDRFAYKNPKKQISDHGGSVMQRRLHS--QRLREEPVNSKIFLNKSIEEIEPDEVFFYRYFKKCEEEERLAAKKKRQKDMQDFDMDE----IDSAEENE--KSGELDFASDLSNAKKTKKRKKA---TDDSDEEDD---EDYDYDD----MNESDENDANN-LSEEKLTKLLLDEMTPDEDE---NDDGSEGSVAKRPNKDIMSMFADAEEFSHLLEEPSKE------------NSSKQLEWESKQNNINKSKQRRKK--FKKQRPVENYGSRNKSPSSKNRN--WTNLTSALEITMLKELATTTDVFPVIRCWHLDYFRSSILPKIKEHFWKRFPNYDIKEANWNGVINSFSYLHKHVQSAVTPIVFLDDPLRQEYYRLSWSVVFDKFSQSVIDSLENFYSIALSIFLHFHQDPTELSELIDNGYS-----------PENLMEEFKNFNSQVNNLQIVKKVCSACFTEVLYNHIDNHIREICTGQYDQYCLPQMESWINNFLLKWLQTVLAED---DTVTSWKTFMIHQLYKVYGELRISELFDIIIDFPESKASLEELKLCMERNDLRKTIAYSLRNTFETRLLHPGANTNDILDQYISAIHSLRIIDPSGIILDVACYPIRKYLSSREDTIRCIISNLTSDTDGELAQQLARGNNSLTDSFNESDTD--SDEDWSPDPVDAIAGMTSGYHKKKDVLSMLVTIYGSKQLFSSEYRNLLAHRLLTLFDFNTDKEIRYLELLKLKFGETNLSDCEVMLKDVKDSCRISDHIQSTMNKIVLMLDFQLNTLIISENFWPKFKEEKLKLPPKIEKTMTAFAKHFEKLKAMRGLHWKYHLGLVNIQIEIANHQKQFSVTPLQASIIYLFQEKVQWTIEEISEELQVSSTILRRKISYWINQGLLKETPVDSYNLVEDSEYDMPEDAITEDDETTTVTSAADQHEEEQELYWSYIVGMLTNFPAMELDRICSSLKLFI---PSAELSSRDLKMFLDKKVQEQKLTHNNGEYALVKMAESNLRMAATRSATYGIILQVIVRTGTFILNSVLLRYITKEVLGIVNVRLTLLHTTLLFISREAFRKSCLSKNDQIHWKQIRNWTWCTFGLGIIISAILVYVWINVLESPSTIGNNYPLAVLMFTVCGLIELLVEPIWILSQIHMYIKLKILSEGIALTVRCILTTVLVTYFSDLGLIPFSIAFICYSIVYVSIYYGYFFVLVTQEAKDFPIKNISDFFPSSNDNMSWTNWFLITQTWNFLIQCLLKLCLTEGERFVMTIFNLLDFGEQGIYDIVNNLGSLAARFIFLPIEESYYLFFAQTMQRDLPAEQQ--KSIKSASETLEMLLKLVFLISVTILVFGQSYSRLLLQIYGGRLFAAGSGPILLRWFCVYTVALAVNGTTECFVFAVMAKHHLQRYNWFMFLFSGAFLSFSWVIIPRYGSVGFIWANCLNMFLRICHSIWFIWKYFRSTPYKPLTGLLLSPFVVIMYAIALSLTWYSEVTFGGTNNLNDILHLGIGGVNFILVILIIYVKEEKLMLYIKKQYFVKKKAMFEKNLNDLVRGIRANKSNEAKYIAQCIEEIKHELRQDNTNVKANAICKLIYLQMFGYDISWAAFNVIEVMSSTKFTHKRIGYLASSQCFTEDMDILTLTTNLIRKDFSSQNQYDAAVTLNGLSCFVSADLARDLANDVITLLASTKPYIRKRAIIVLYKIFLKFPEALRPAYPRLKAKLDDPEPSVQSAAVNVICELARKNPQNYLSLAPIFFKLMTNSTNNWMLIKIIKLFAALTPLEPRLGKKLIEPLTNLIHSTSAMSLLYECINTVITSMPNHSSSVQLCVSKLRLLIEDADQNLKYLGLLAMSKILKAHPKAVQAHKDMILRCLDDKDESIKLRALDLLSGMISKKNLVEIVKKLMRHIETTESTSYRDELLSKIIHICSQSNYQYVADFEWYISVLVELAQVDGIHHGSLVATQLLDVTVRVKGIRGFSVQQMTMLLENSKLMGITAQGSSTGDVFFAAAWIVGEFSEHLSDLRSIMHIFLQPRATSLPPPVQAVIVHNILKLYSRIYLKAENDNDQDTIAEVTQMLIDQLPMFGESSDLEVQERACCAIQMLKYIQKIRDKGLTVTNEVREMFAGELNPVATKAQKKVPVPEGLNLDIWINDPPSDSSDDELNNDAMFVTEEDHIQGIKYPKVDEDELKKRREARKLEQENNPYYIKGNTKSKELEGPDINDIPVASLDLTVPLKVPGKE-SVKKSKRKKKKGRKH--DTEEDNDVVATHDVNDMGEMPEGAVSTDDEEKEKKDPYNFLNVDLEKPLTEADMIPVPKHHEASNKPADDEDKKKKDKEKTKGKKSSNSKKDEKRKGKKDKKKGKKLVFGKRMRKAVQRRTIDYNASVIRQLESRVWQSDYRDQPVIQPDPLYFNSLLPPSSMKQNPMNAVTTKFVRTSTNKQRCPIFCVVWTPEGRRLITGASSGEFTLWNGLTFNFETILQAHDTSVRSMIWSHNDTWLLTTDTGGYIKYWQSNMNNVQMFEGHKEAIREASFCPTDIKFTTCSDDGTVKIWDFLRCEEEVTLRGHGADVKCVDWHPQKAMIASGSKDSQQPIKLWDPRIGSSISTLHLHKSTVMEVKWNKNGNWLLTASRDHLLKIFDIRAMKELQTFRGHKKEATAVAWHPVHEGLFASGGSDGAMYFWIAGCDKEVGGIEQAHEGMIWSLAWHPLGHILCSGSNDHSSKFWTRNRPGDKMRYNMKSLIGLSNMADFKRIPIKKFSKANVEESSESSYWMGYKFPIVAKEHSAISCIDFSPVLPHHYAVTCSAKVQLYDCASNQVYKAISRFHDSALCGTFRYDGKLITAGSGDGLVQVFDTHSRTVLRQLHGHKRAAHVARFAMNNLHIISASDDKLVRCWDLPTGKEVAIFDEHTDYIRAGDVSRSSDVWVTGSYDHTLKLWDRRTDKSSMTIDHGAPVEAVLIYPSGSICISAGSNYIKVWDLIGGRLLMGVTNHQKTITCLCLDNSGQRLLSGSLDRHVKIYDIKDYKVVHSMDYSSPITSLGISPDDSHLVVGMSDGLLSIKERPRHKQELPKKGRTVRYFNSRKSGPSKDAVIVAEKKLTRLPLHDKLLRQFKYTEALDSVLKKHPPVIVSVIQELIRRDGLPIALSGRDEDALLPVLYFIKKNISNPRYSSLVSDVANIVFDIYSPILGQSSKVDNLFLQIKDKIHEETRLHESFGKLLGVIDMMLMVS-TQSAYEIIQSAFPFHIAAMCSDDAEAVCRKNNLSFVDLLRPFCKPTLEGRIKDPSNLLHVVRNPNFRIMYFSNQFVPSAMARKMMSDAVSRHPPS--------TESIGRAPWFDAYRDYFFQYLPLSDHEFIRNFIACMIVVSSSNPDAMEAYRKMVADQMQRQKQS-QPKWFFPSTLHYFVLIHDCANGDDQKAEALWESLRAAYGVNSCHFLKINTKQHNENDSVNVPDPWSQYMHDKLSLEPLDTSNSNIP-----------VLGSSLSTDSEMT---------NSNEHLAGDAADADRTKYGICLTLSDHDRLRNFIHDFIVRGLYPYLEYMLRTLYEQVNARKGLHGKFFSVTKKWFGGNKPTASTNSQLPEVAYAGDSHEMQMRRLADLAFLLQHYDLAYTFYHSAKKEFHTDHAWLQFAGVAEMAAVSNFMLNQKPYPMHYMESAIGTYLSTCKLPLYATRCTFLSTEIMKAKGLNNDAAQAYIRVTSEDFDLRSSLLLEQAAYCFNLAKPPMKRKCAFHLILAGHRFSKSGQRTHALSCYKLALQTYKKKAWHLAEDHINFTIGRHSYTLRDLSNALEAFRSLFSHKCLQPANQQNLFLREFLNVYKQYLTQPTRAPLPILPLPIIIQNSTRVLLTNSKDETDIVRASSVTLTLRAKSWASLEEAVVFGKTKHSLANFRPSIQLFSSKTNNSYKPAAVVGEYIVVEIVIKNPLKISLFLGDVTLIWRHISKTDSDTFGDNFVESEVIDSFVLAQNEEKSIQLYIRPLKIGELEISAITYRLSNYSFATGSVGVCGKQELRPVGNRLNNTENERFNVVYATDNRLHLNVVAPAPLLEVSFCNFPSRLLCGEIQQVTVELCNTGSGPLHNLYVASSYPELFSFSDDKPDYSKVPVIKAKKITNVIAVPLPESKLVSGCSVKLPLWIIGSAIPGVQEIDFLFYYEPLEPHPRLGYRILKHVSLVSISSSLNITASACNTYQGDTDLNQAIVSLNIENLYQMLSFRIMQVSSVSPHWTIYPYHKDITVTPKEKVLLCFKARNSNPDIQVLFSNISLKDDELDSSSTPCSDFFFRSRRMSKKFDIRLGLVIIWESDIEVDGIRRTITGQHHVPVTTIIPLNDDKDKADEFRKRMVKYKLRHPSNVYHDFHNKRLCIIPVTLILQNCRDEPLDIFINLAGLTASFTWVGNTAYKRRLEAKDQICLSLMASFCVCNVYNLNELQVYASNMVEQYPCADSYIVLNSMAVRVTNWT---RSLATVSNGDTVQKTSKFDIVIAGGGMVGSAMACSIGSNPIFGEYKIALLEPNPVKTMAIQADFSNRVSAIIPGSINVLDDIGVWPYISELRAKLFQSMQVWDAASDHSFLLLDSKFTDKMGYVVENDVIMLALMKRLKLLDSNVEILH-CKVDDISLQISNGD---IGNVSIKLDNDDLIETRLLIGADGPQSSIRTAANIKHISLPYNQLAIVATLQLENQNENVVAWQRFLPDGPIALLPLSNSRSSLVWTTNPKHGKMLLEMSNEEFIDSVNNAFVNNDHVIPNINRISSTINRGLNSIPSGFKEAPQSPPTVAGIDNNSRGGFPLSLGHATNYVMNRLALIGDAAHRVHPLAGQGVNLGFKDVEVLSKVLAEAVTEGNDIGALPHLLKYESTRQLQVLPIMATIDNLNRLFSNKNASLALARGIGFQFLNYLTPLKTQLVKLAMGRERMEESESMGRALYLDAQATTPLDPRVLDAMMPYLLSYYGNPHSRTHPYGWESEEAVEIARQKVAALIGADPRDIILTSGATESNNVAIKGVGRFYKSKKKHVITTQTEHKCVLDSCRALEHEGFDVTYLPVQQNGIVDLEKFRDAIRPDTGLVSIMAVNNEIGITQPVEEIGSICRSNKIFFHTDAAQAVGKIPIDVNKMKIDLMSISGHKLYGPKGIGALYVRRRPRVRVEALQSGGGQERGIRSGTVPTPLVVGLGTACDIAQEEMEYDHKRISSLSKRLVDGITSQLDFVIRNGEPEYSFPGCVNLSFAYVEGESLLMAMKDIALSSGSACTSASLEPSYVLRAIGADEDLAHSSIRFGIGRFTTEAEVDYTVDKCVRCVRNLREMSPLYEMVQDGIDLKTIQWSQHEEFKTQANENFKKQYYEDAIRLYTKAIELNPTVPAYWSNRSFSFIKTECFGYALADASKCIELDRTFIKGYYRRASANMALGNFKMALKDYEFVTKSRPNDKDARQKYNECNKIVRRRAFEKAIAVQDSKLTSESIDIECMEIEPGYDGPSFQGNVTLEFMKELVETFRNQKKLHKKFAYIILLKIKEILLSLPTLVDVTIPSNGKLTVCGDVHGQFYDLLNIFNLNGFPSEDNPYLFNGDFVDRGSFCVEVVFTLFGFKVLYPNHVHLSRGNHESPTMNKMYGFEGEVKEKYSANMCELFTEIFNYLPLAHCINNKILCMHGGLFSDDDVTLNDIRKVDRKREPPESGIMCELLWSDPQPQPGRSPSKRGVGIQFGPDITKNFCERNNLDMIIRSHEVKNDGYEIAHDGQCITVFSAPNYCDQMGNKGAYITLTSNLKPKYTSYEAVPHPNVKPMAYANPIFGFMAYVDQIETDFSGLLDPLEAVKEYEKICHEHLLMLESAVKKLVPRRSQILQEKITELKSEKYTWRLIHSIYKDRLLSSEDLESLLDIKNQSDKKIVDNLYDKDGEIRQAQLVIDWLENNAGDELVHEKVEYFSRQVCWENTLHDMLFPKLSPTVVKEMDPDAPIRSGLPLMDLDEEDDARLLKHIFRLVRAGQVTKAQEVCIRCGQAWRAATLEGWKMWHDENLESDGTLYEVKGNPNRDIWKSSCWQLSEQAKFNRYERALYGCLSGNLEKVIPVCESWDDYLWAYYKCFIDERVEQEIRSYLFRTLVPLPVGLTA-DLNPEKIFDALDNNSNESRHHASCYYQTAQKHVILDDVNDFLAKSISWIGSNESDVLRFLTHLALFLRGIGLNLNDEVCDNVIELYVQGLIKAEKIELVATYTAALPSQSQIAVYAKFLEGIHDKSERQRCLLLGEQAGLNTDAITKAVVVSVHQFRRSDKIISGDISDTDREKIDAIEWMIFNPSQRIEAIKHANAVMRYFIACRKHSAAREVYTKVPSGSIDLVYKQWQTRAGESNLPADDDNAIREFLCIQAYLDAHEAFTEWFQQYHGKPEEPHVSRQQSIAKIAYEEKTKAYRLELERWERNIEIYSKDAIEKLYNVLLFVDGWMVDARTDADESRKHQLEVLRQLCLPLICFLLQTVLQATQQYDQSLRLAVVIASEQYKLYETFRPDELQQFLRLLCESAKEILVVQRCFACTVQNGRLTTQASDAKKTPLYDFHLQHGGKIVPFAGWALPIQYTGGLVQEHLHTRQECSLFDVSHMLQLTFGNSGCVKFLESLIVTDVANLPQGRGTLSVFTNENGGIIDDLIVSKISDESISVVSNAACSEKVVQHIQTKMNQFNSSHQSVDVKVITNGLLALQGPKSAVVLQRLTNSNLSQIPFMGYTNSNIADIDGCFIARGGYTGEDGFEISVPSDYCAKLAQEFLKHPEVKLAGLGARDSLRLEAGLCLYGNDIDEETTPIEAGLAWTVGKARRNTGNFPGSDTIIKQLQEGPSRKRVGLISTGPPARGGTKIFSSHDDEIGIITSGSPSPSLKKNIAMGYIKTAFCKIGTEVQLQVRNKKVNATIARMPFLPSNYYNVKMMETRFKFKGFHERIASIRIDVIHRAQKRKSNPEDAETFFMEALFKWTDLNCSTEFVQFRREVYHYCQTLPQLVHHKNEIFQLLKTYLEKKSILTISTLLDLVVNFARDLQSDFYPYFGEFYAVLIVLLNVGDPDVIEDVFKTLAYLFKYLWRHMIPDLRNLFKAYQEMLKSQKIYIKSFATESFSFLMRKAPDQHTLANYVLSYLDNATELCEGIGLLYFETIKGVSGQFHTCINEVLPVLLQKLGPIVMKTLVYTVQACAAHSQNAYMQPVWNALSSEVFTKEEEHHQLARLLHLVKELIQCGRSRCIVDFAIIEIFACQEDIADAVFSVVSNFCHQCQDAPLYAEVIFQKLSQYCGNLLEVLANVEIVNALFLSNLNPPAAAWSSLLCLRHTNLLHTFSQFHHEGFLYAVNFYMEKVIDIFTSDVKTIFSLLASNFSSPSRPLRLLSLKILRNIVTAKNIINNLVMAEEASPTFHGYRDRLMHLRKLVYSRELPRILHEGVLQYIIGQFYVNLNLIWNEIIAILKTFAGDM--IFWPVFREHLDRSEIVDKSSSTSNSLMRCFVPREEGVNSRPDNQNFRYLLWKSMLEFSDAAESKSRDFISHFIRFARNEFLVDGQEIVSFNELNRQLNDDNIDDNDNDRRNHYIVKLLSVQLSLFAKFRNPKALYKEAQLRDIYNNLLLHNDPKVQMLVINVLLTYKYSYLIQYKENFENLLNDESFRDELTKFSIDPSSSVIDNAHRKDLIPILIRILYGQLFRRSLGKSNIASRRAFILRFLAGCTNDEFQIFTNLLFEPFEGL---DKIKPLYNEMQKIPIKKRIGFLSMFSLIISKLGTKVTDILPSFLDVLLAITDDCIVTLSERQQIDGKILPSMKKIRQLAYNSIRLVFQVFEDFDFSNHIKDIFRVAVWPQLSRLPTECIQHPTPLLKLFYIWSQNTIYVPFLYQWHPNNEQFILSEIFSCLSSPKVSSAVVTMVLEIANNLLLANEVNPDSDRR---------EVLSSYIGMLLRHLSNSLSSSHPSKSSVTKLEFSVLSKISPLVSSSDESCDLIRLLLKFISKGKDKYTEANILQSICNLIGYVTDRMKFFNEIAILFTRISGRESRDLLCNTLKAICCDEVGLVENIYLIFQLNCWEIEQLDQPDYEKRLKAFSTVNKLIKDGIQNPHFYLPVVCNCLYFTQADDTAMLHSSGYCLDLIVGCLTVGKDDEVIDTCIMQSMLSTIKQGIKVQNEVSRNEFIRLLGVIVRKFSSSKKLSCIHGLLNQNPDLDFFENVRHLQVHRRIRAFKQLAAYCRQSQLSADWAVSFFLPMATNHIFDKKGSKDPNLITEVINVVGAIAYLMPWHRYVFHLRHFLRQLTRRINIQKILIRVIVAVLDNFHIDISNADCLPGLDIAKTETEENIVEDAQDK---DEELTESASDTVDLHLKQKVFLDITSKILPELRDCLKSKSIG--AHKHSSMKDDYQNEMLRIPLALAMVKLLLKLPKSTLEVHLPGIILRVCQALKSHNQEVRDICRDILTKIADALGPNYLSYVVKELKTTLARGYQLHILGYTLHSVLLGITEQLKPGNLDVCIEMIMEIAIEDTFGDRANEKEIDSISKKLRESK-NKSYGTFEILATYASNNSIGNVLLPLKKILQEAQNTKIVNRVESVLHRICTGLLKNSDFNFESLLILAYQAINESSALLQSDGQKLDLGQISNAENRSISFLLLPEPRRGGNQPKANLKTNSYVFVEFGLKIFLMIIKNRTIKKEDKECIQMLDPYLNLLNGCMKSDNIKVLSLVVRSLTWLIKQPLPSLKTVLPALSRKLFKVLRIYARAGAGKGNNAELVHSSFKAVSILIGNYGDVVLSPNHVKLLLTYVEEDIHDHSRQATALSVIKAIVSRGIEAEEVHDIMIKIQEMSINGSPDFVRLQCRQLYMRYVLDYPLGKKIEKIIQFYLNNLNHEYETGRISALEMIASMLNEFPSSLLFEYSLIIFMSLATCLVNDDSATCRKMNALAVRTLLEKMDVTHLNELLELVISWLKGHRVIHQRLALQLLGIFAECQSDFLEKRLKDVLPLVLALAKDGDYEQSDNDENIRIQDSRCYYLINTLQKISDKYDLT-NDKYQGYITSLWDCIIFSLEYPHMWVRLTGCQLIGFIFSRCKPDKAIHCKTFHLLEEDTTAKLQSLIKIFISQLKSKYLDSALADQVTKNLIYICKVIQSMSDSLSFKNILESMCKIARLESGNTKSVQKRSCVIKWIAAMVLDLDYDISNLSILLQPLQKESSSSEELKNLCDEVVGMIKKRCDPDKFAMAYSSSHQTINEKKLNRKRQKAFEAVANPQISAQKRLKRNLRKKESRKRKMYLYKPKLISKRMKKSNEWISPAFEDDGSRKKKPANNAVSSDKSTHNQSSILTWCLKYKPKSMTELAIHKKKIEEVVEWLRESFRQLAPAPILLLTGPSGSGKTATIYAVANDISYEVQEWSNPLSTIAAEDHDNIVSEITSFKDFLLRANKYSKLSITGQSNKDNVIILVEDYPNVFYTDHRQLHDIIRKYCRVGRCPLVFIHSDCQNQSYNIHTLFPKDIIKDCNIRTINFNPVAPTNISKLLNNIVEKESKMGIEV----SKTDIQNIAVASVGDIRQAINCLQFLFYERNAHLKEISYVIGGSKRKKLKSQNASKNDAYTKQLTGRDQGLYLFRALGKILHCKRDQDLNPNERLPTHLSMHNRRRALIHPEAVIEQSRTSSTMLRFYLHENYIRFVNDIECAVNSASYLSDSDLLSREWTS-TIFEEYSSSVTVRGLMFSNITDSTSGWKPLHKPRWFSVNRNIMEYESASQYHFSEWRESKQLFTEFIPYVSLTNNNFADSGQKMTIDKLCNFNLWKQQIQTQSNEEQFMSEFHIHHLVSELLEKLG-TGGKGAEVYADILQKNTTPYVTTQVSAHTAKRKIADQCSSPSEFLRKYNDLKSRSIQEVDSLTFFLSKLIDEKSVVEYLKDHAAKTSSEDFSVNSSLSSSTSEQLRTVSVDDVKTLQNQIAIATGGSSNYSSEALKILREKQAKKLATKVPDRPEWITERPYLTQDYVINVPTAASEQVSIGTLPLPLQELAILEDLLYLLKGVEGKYILVKQGRDRGVRSFIIDKTLDPSLMELINRILPMCSYYSIICQFLEEKCFFEYGLVNQALTAAIHELMKEHLIVTAQLEHQIRQGNLSLQKMWFYLQPSMKTFEVVQSIILSINKGFLRGGNVLTLLHEVTKSHLIDSKIQELSFHLTQSAGQPFFEILEHWIYKGIIVDPYSEFFIIENTSLLKEGIAEDLHDAYWDHRYTIQPDRIPVFLSKLAEKILRTGKYLNVIRECGRDVQYPNAEEIVYTLDDRKYIDHIERAYNYASEELLKVLLKEKDLKGRLRSIRNYFLMNQGDFFVHFMDLAEDEMRKSVEDIVLPRLDALLELALRTSAAVHDPYKDDLRIELLSYDLITQLFRILAVSQDTKRP---TEQTVNISVLEAFTFDFTVHWPLSIIISRKALTRYQMLFRHLFYAKHVEKQLCSIWVSSKVAKQYQLRASKWYAAAFALRQRMLHFVQNYQYYMIFEVIAPNWHVLEEKLLLVSNIDELLEHHNDFLDRCLEECMLTNPELLKIVSKLMLVCVTFTNWMNRFSHSVEVDSRITEVTKIVSEHIDQLIGSDEFERSIDNFSKNFLKQLIDLLDRVGELGVINYQQSIINIIARVDYNGFYTERLRMQAEIRAKAASVTYIGSVSDSDQCLHLKIYLLSLGANVKEEVSDDLATDFNDIMEGITTLLDDTDEMRSALYSLCTLLMKCMSLTGYISKLCSMFEQNGKQDNAGIRLEILQTLSFYELTSDLEKTEIFVTSLKLAKQYKLHDRVMTDIQEVSKLLDTWKVERDGRIIIYRLIRDIFIDSQRNDEAAVVMLELLRSYDDHNIASSVEDAKICVIDALKNPEIYLFDYLLALKPISNLRGELLYDLLNIFIHEDLKSYVAFYEKSKEFMQSIGLSHEENLRKMRLLTLTSHIAKAGDAAFDDLAAALALEEDSLEQYIIDAISCKLISAKIDEKEKKVIVKWVKSRTFGKAELKQIGERLLKWKNNLHLIRKNLSTISQTMIIHKLVILIFIASYILPILAGRDFYKILGVDRDATLKQVKKAYRKLAIKYHPDKNKDDPKAQDKFQDINAAYEVLSDEEKRKTYDRSGEEGLQNLGQG-GGDPFSSFFGGFGFHFGNNQQGNREIPRGGTLTMDLYVTLEELYNGDFIEIIRTKPVAKPASGKRRCNCRQEMKTIPLGPGQFQMINQEVCDECPNVKFVTEDKVLEVEVEVGMRDGHEYPFIGEGEPHIDGEPGDLKFRIREMRHKKFRRIGDDLYTNITISLLDALNGFTMNIDHLDNHKVQVKRESVTWPGMRMRLKNEGMPNYENNNIKGSMYITFDVDFPKDEFTTADKEAIKKVLQQPSSQQIYNGLQGNKSQMDQLSLWNSKIAPLSESQIDSIHQLALLSMPSDVTQTTPESFENHGMKQPVETAQQFFSWFADVELQMESEQEQEYRAYSDQLDQYYQLCTSIEEQIDNALYHLEELKDQHVTVSTKANTLHAACEKLLAEQTKLMTVAESINNKLSYFNELEKLSRKLSLPTLSVTSEAFANILARLDECLSFLQLNPSYKESQIYTLRFRQCLLRSLNMIKHYVVSRFKNTTQIILKQTNRVIPPERVFTEYYNNFRTSSAKVKVVTELVEQRADKSKEYFALLQDCRQCYTTQRIAIMTGYIQRWIQTILQEHLRDHCAQVRAGCKFMLHVCHDEYELYFNFYGMGSDEISQLLEYFSNCLYTSLRPVIIKINHLETLAELCSILKTELLEDQIIPKGDELAAFGLIVSNMLEDVQERLVYRAQAYIQNDIDRYNPAPGDLAYPDKLQMIHDPTADSYAMWYPTVRRTLLCLSKLYRCVDKYIFEGLSQEAISVCIRSLIKASQMIISKKSKTDGYLFIIKHILILREQIAPFEVEFAVKETSLDFSHIKDVAYDLYLKGRKGLTLDSNNTVLKLLLDGIPHVTESYVDSKENVNKNLKEYCQLFINHVTDLFVAPIKAFMDRAEVILSMDQPEKVREVINETYTGIKRKVTGILMSMSIYLSNKDTEYILFKPIKANVLQTFKKASELISNYSDEDQQIIGCPSQDQVTMLLATLVGKDHDLIASANEAIHLKLVSKGDEVLEKSESFHPEFTHQLFGDNEAIFGYKDLEIKLYYGSSSLLTYFGFTYSQKIDPSGVKADDIIQILSDVLPQGFYTNQDEYMRVLEKESNFKPFGEIINSYSLDDQTFEIRKANVDIPGFKAYHERLRTFLIWYIETASFIDDDDEKWTFYLLYHKRKDHNAFRYDIIGYMTSYNYYAYPDKIRSRISQIIILPPYQRNGHGAKLLESYYSLAEKDDNILDITAEDPSENFISLRDFVDCRRCAKLPAYSDQNLHDGFNENMANEARKKLKIHKKQARRVYEILRLKATDRSNAKEYLAYKSYVKKRLSQPFKKEEKDLLKLQKFLKPEEYNAAIINSQDKVQLLNDSYKAIEESYLSIIEKLALYHNICMVCDFFYPNIGGVENHIFQLSQCLIERGHKVVVVTHSYGNRTGIRHMTNFLKVYYLPMKVFWLQSTMPTIFTTLPILRCIFIREQITLVHGHGTCSALCNDAILHANTLGIKTVFTEHSLFGFANLGAIVTNKFLEFTLTNINHIICVSHTSRENTVLRAKIRPEMVSVIPNAVDASSFKPDPSKKQKDKITIIVMSRLVYRKGIDLLAKILIKICRQYSDIYFIIGGDGPKKVLLEEICEAYKLYDQVRLLGPVNHEDVRDVLIQGDIFLNTSLTEAFCIAIIEAASCGLQIVSTNVGGLPEVLPDDMIYLAEPRVESLVNMIGKAIDDKNNGITLSPHECHDRVKNMYNWRNIAKRTERVYKLAFDMPHSDIYQRMERYLARGPVAGLIFCYVALINCLILALIEWIRPKENIDTVPNFRMADCLSFLRLYNIEKKDVIETDERIIFGDYSWSKFTNTNYLKYGTGRDATKEYYTLASLVFLLKNVDISHSVYAQKAIAAGIPLVSRPDRKDLLAYLNGETSVSASIDKSAPLELGQQHVPQVKRSVDEGTNSDLKRVKTDED-VKVDKNRLESRLEANVKDKVVTNQLRPLSERISAEKIAALKAKRIAHKRETIKDD---TITEIEQRSFADAEVDVSKDIISKEKVVRTRETVMRSAKKSFT-NILDVITNIQLREQGRNLNHNHK----TEPPPKKSVAPIPYSRYDQERFAGKEETEGFKIDTMGTYRGMNFQSVTAGVAGAKR-RPDHSSVAKPLSANQPSGHTKRESRTPIIIVPATATSTITLLNVKDFLQEFKFISNDEKKAKGAHRESEVLVQRKRD--GTSVTIPFKVIDNVNKLQKNDWERVVAVFVQGPTWQFKGWPWLQTDNSPVNIFAKVRGFHLKFEDSRMDTNIQKWDVHILQISRHKRHLDRACALRFWEVLDKFVSKNKSGLRYMMQLVKSGRGGRSSYSGILATVFGGTGFTGRYVINRLGRVGTQIMVPYRCDEHDIRHIRLMGDLGQIMFRPFSLRDTDAVSELVKHSNVVINLIGQDWETRNYTYEDANVEGARAIARACRDHGVERLIHVSALNVDKNSKSHWLRSKAAGEEAVLEEFPDATIVRPSDIYGQEDRFFNYYAELRMLGVPLLDGGLKATKIPLYVADFAKAIAKMTVDDTTAGRIYELYGPHEYLLYDLVGTIFRYSARRFQTITLQWMFNAFLSVMETVGYILTRDKLIRQNLSDRVPELPGLEDLGIEKTTIDKIATFVLRRHVGVSGADIDWDLVRKLNRGTVFVLDSMNCIKYDNVHGGAIRDISIDTYGEVIGSCSDDGKISIITVFSPKPVVSFDRPTKTLALAPNARLKSKTYVIGGDRLSLVSADWLNKFQAIDGGEGTVTNVRWRDRFIVWSNSAFVKVYDTLARGLISIIQRPNDFRPELYPTIINWINDRRFVVGSIDSVKICAIKEQTEMLTTNMPLYFVEIVSVFKVDAHLCGLVPYEDKMAILCLPTEEDEEDARRPQLRIIGDYAKEEHSNSLPIQNFRKYRCFDYSLVRDECESQLFIVTPKDIIIAKPRDQDDHIDWLIMHENFEEALALTEKLRLQRHSVKSVGVKFVHYLITSKNYKAAAIKSVKYMGNDKNAWEELIEKFKLAQKLKEISFYVPTGSFRLDQYVYELILDDYLKTDIEGFYSLIKTWPKDLYDFETIVTAVNRELDTAKQLSMRAALAILYCQEGQYEDAIGTYLDLGHEDVFDLIDKYNLYETVLKHIPRLMQLQEVRAMKMLVENDKMQIGVVVKMLDQLKHLQLAYLDKLFEKDPNIAKDHHELQVELYAEYEPKKLLHFLKKSTSYSLKKAYTICKERKFFQELVFLLDRMGNSKEALTIIVSELHDIDYAIEFSKEKDEEELWQQLVEYSMDKPHFITSLLHNVGSHINPVMIIEKIPSGLQIPGLRDSLVKILQDYKLQISLQEGCKKILVNDSVLLFDKLTKTQRRGFYTDEFTKCPNCQRSLLMFFCRHAYHKDCLPANNLRDIKRFYKNVTIETIQGGFLIKLDSKPLKTRNGQQLIVPNELLAVAVATEWAVQGKKIAPHNMPLTVMCNGALDRPRNDNLRVETAQIMEYLATDTICIRATEPNDLVAVQNHYWNPLLDWMNDRFQVRLSCSTSFTGADHSPAVKNAIQDEVSRLDAWSLTGLTVLVESLKSLVIALAVTNRHITIDEAVDLARLEVNYQTAKWGNVEWAHDLEVSELKSKTAAAAIFYQCSMEYATET--TPTPKILCCQCGTLIDANPANMCVGCIRAHVDITEGIPKQSTLYFCRFCLRYLQPPSTWVQCVLESRELLALCLKRLKGLTKVRLVDAGFVWTEPHSKRVKVKLTVQKEVLNCTILQQQFVVEYVVHHQMCDECQRREAKDYWKAVCQVRQRTSHKKTFFYLEQLLIKHQAHSNAVKIVDEANGLDFFFASKDDSRKLVDFLQSVVPCRYKTSQHLVSHDCHSNIYNYKYTFSVEIVPICKDDVVCLPLKVANSLGNIGQLLICTQITNTIHLTDPTTLQTVSVQPDVFWKQPFHTICTQKQLIEYTILEIEFIEQ-KDARYSSEKYKLADVWIVKSKDLGISDTQFHCRTHLGNIISPGDTILGFDINGSNVNNDNFYKMPSRKVPDVILVKKHFDKRKRHSKRNWKLKSLKKETGADMETDDMDYDNFLEDLEEDPTYRQNVNIYKDPKFKGNSRPDPDEQLPSIGLEEMLEDLCIDDEEDNY--GKPNRLSASVDNLSQRFYFSERNFTTQYCNIYTSRLVAMRDSLLQAAKRAWNDINYCKLMELKTGITSCIIGTLFKRMSARPNILQEISDEYNLIPLPPRTKYADDSDELVAEDETQRISLTGNINVTKSVTGVIVALLGKELDGGKFYVNEMVSAGLPKQIPRPFIHNDKYICIVSGLNLGSSHQGFLTMQLFIDFITGRLTEQEDRKMCSQIVQIVIAGNSAAQQNSNTSNKAKKFSSRSSANTLEGIKALDEILTQLCSCIPVDIMPGEFDPSNHIMPQQPLHPCMFPKGFQFSSLKSVTNPYEFSVDGVRFLGTSGQNIDDIYRYSYFEDRLEICEQCLRWGHISPTAPDTLACYPYYEKDPFILESCPHVYFVGNQPEFSCKKITGDQEQEVLLVNVPSFNQKHSCVLVNTRTLDCKPISFDLYEQQAVQAQDKLMMQAAEIVFINWQSYCQMITESDYNFIVEFDKKEPKERDAFIQNSKLECPKTFINLISRISKDQTVQYILTLIDDMFEEDKSRVKLFHEYTEVNKAQLWSSFLNLLNRQDIFTVHMSSRIMAKLASFSSARLQGSDLNFYLTWLNNQLTVLGNDYLQSVVNVLQTILRVDDYRLSFVKTHGVKGLVDLLNTKVSFQLQYQITHCLWLLAFNPLIATKMNEHNVIPVLADILRDSSKEKVTRIVLATLRNLLEKPSPSQGNALAMIHSKVISMLIVLENKNWADSDIKDDIDFIHEKLSMNLNFLSTFDEYAGEVKSGHLEWSPVHRSERFWRENASMLNENNYEILKILLQLLSDSRDPLVLAIAAHDIGEYVRHYGAGKRVIEKFGGKERVMQLMTHSDQQVRYEALLAVQKLMVHHWEYLGKQVPNENIQAVPEEDSSDEEPRNTVGNIPMNWYDDYPHIGYNLGGKKIPKPLKTDELDNFLKKMDDPNFWRTVTDKTTGKEIVLTDEELALIQRIQDGNFPDASDPYQPYEDFFTREQLITPLSNKPEPKSKFIPSKWEHKRVMKIVRAIRNGWIRPRVKDAKPQYYLLWDKEGKDHPMHIPAPKLKMPGHEESYNPPPEYLPNEKEIQAWIEKDPEDRANFLPKKYQNLRTVPAYNKFIQERFERCLDLYLCPRQKKDRIQIDPDELLPKLPKPADLQPFPSSERIVYKGHTSIVRSISLSPSGRWLVSGSDDKTVRFWDVDIGRCIKTITFEDSIMVVSWCPNPMVNLVLIACGQQVRIINPALTDKAKTNVTDEVIKSIPISSSQDNAKWIMSDENSYNTGERIVIKCSNNVDCITWHNKGDYFATVHRKGGNKSVLVHQLSKARTQVPFKRCRGLVQCVQFHPNKPFMLVATQTYIRIYNLVKQQLAKKLSSGVKWISSLAVHPQGDNIIIGSYDARLCWFDVDLSTKPYKTLRQHKMAIRSVVFHKCYPLFASASDDGTVIICHGRVFNDLMQNPLIVPVKILRSHTISNDLGVLDCTFHPSEPWLLSAGADGTIRLYSYVLTKSYFDCKEYQRAYKVSSNCKSQKLYFLRLYSWYMSGQKKQRDDQGFVDKVCNQELYKLEKELKENLPSLDGYCLYLYGVVLKELDFKEEAIKILVDAINKRPLLWCAWEELIPLCSDVEMVVSLSLPDHWIKTFFLASVHNELHCAEEALVYCQSLKDGFQSSLHVKSLIAFSYYNVRDYDNAEDYFEELHKAYPLRLENMDIYSNILYVKEKKIELSDLAHHVSSIDKFSVISCYVVGNYYSLIGQHKKALRYFQRALTLNPRYLFIWTLIGHEYMELANTSAAIEAYRKAIEINRNDFRAWYGLGQAYEILKMPYYSLFYYKRAQALRPNDSRMWTALGDINITINKLDDAKRCFLRALSVGVVVGDTCLKLARLMEKSGDESGAEVYFLRFIEISTSSVAAQGKDTYLCHRYLANYYLKKANYDSALYHAQKTETCEEGKSVLLQLSRLAPMDDVESGYRWESSFERTWEVLVEDEQGSLKSTVDELQRARKRRVADRKANVRLGLMRHMYIIVDMSSAISIIDLKPNRLVATVKLLDDFITEYFDQNPISQLGVIITRNKRAEKLTDIGGNPRRHIAALRQAACPCIGEPSLQNALELASQTLRHVPSHASREILVIYASLTSCDPSDIHATVKNLVEDNIRCSAIGLSAEMYILKKLASETGGSYRVILDEHHYKELLTHYVIPPVATGKLGSSLIRMGFPEYRTNSHPSMCQCHLDKSFSTTGYFCPQCKAKYCELPIECQICGLSLVSAPHLARSYQHLFPLEDFEEVALDKPLYCHACTQSLADLAFRCNRCQNYFCNSCDMLMHESLQTCSGCSSTNHQLLFNPRSIGKICLPLLLFEILLNIIVIFKVSYTEIDWEAYMSEVEGFLNGTYDYSQLKGATGPLVYPAGFVYIYSILYMVTRSGQDILLAQYIFAVLYLINLILVMNIYRKTAIVPPYVLVIICCTSYRIHSIYILRMFNDPVAMLFLYAAINCFIFGYWTSGCVCFSLAVSIKMNILLFAPALLILLLLQYGIIAAIPRLAICAIIQIALAAPFLLNYPKAYLTRSFDFGRKFFFKWTVNWRFLSEDIFLNRWFHLSLLAAHLLVLIAFIRRWLKKCGGYESLLRAYEPDSKSIVTMLFISNFIGITFSRSLHYQFYVWYYHTIPYLLWLTDYPTVIRLLILGGIEMSWNTYPSTVISSIRLHACHLALLGALWKCKPLMGKEKKKGKSGAATNFITRSQAVRKLQLSLADFRRLCILKGIYPHEPKNKKKVSGGDTAFRTYYYIKDIKYLAHEPIINKFRDHKIFVRKLRRAIGRKEDDIASKLNENKPVYTLDHIVKERYPSFIDALRDLDDAISMLFLFSSMPQTSKIQGEIVAKCRKLSAEFMHYVIQSRSLRKVFLSIKGIYYQVELQGQNVTWIVPYKFSEQVPYDVDFRVMLTFLEFYITLLGFVNFQLYHSINLKYPPQLVRDRAAVENYCMSDELEDEILIALNQDITKFESSDTPEIDEFPVDEDA---TQMKEKMEEEKKFSKLFEGLKFFLSREVPQEALVFVIRCFGGQISWDSLTSIGASYEETDESITHQIVDRPSQKHQFLSRYYVQPQWVFDCVNARTLLSEVEYLAGVVLPPHLSPFVVEEEGDYVPPERRQLLNQSEEVEIEEENKDDSSGRTKEEKKLAIMAMTKKRRRLYERIMHSRKQKRAQVKKLENRRKQYEMKQTTEAVLLATGGYDHTIRLWQPHSGVCHRTLQHPESQVNALSLTPDKQLIAAAGFQCVRLYDVHGCNPNPVINCDGVQKNITAVGFHGDGRWMFTAGEDGKVRIWDLRSRNSQRTLSVSNLINCAVLHPNQITIIAGDRSGTLHIWDLKLNQSERMVVSTDNAITCVDIDREASMLAVACSNGICHVYALRGDSEERLIINPKTQIHCHDTYVIKCRFSHDSTLLATTSSDGTIKVWRTCDFTLKSTLSNAQRWVWDCSFSTDPQYLISVSSDAVARLWNVENAKTIREYSGHQKAIVAMAFFDGNKPFTYQNYKILAPMVRMGTLPLRLLSLDYGADLVYCEEIIDHKLVKCKRVENEVLNSIDFVHPDGQCVFRTCRQETDKVILQLGTADPERALLTAKLVENDVAGIDINMGCPKEYSTKGGMGAALLTEPQKVYNILKKLVDNCIKPVTCKIRILPKLQDTLDLAKVIESTGVAAVAIHGRLKVERPRQPVHKDIIRTISNSLSIPVIANGGSLEIKSFSDIEKFQQETNSSSVMIARAAQWDPSIFRKEGSLPTDEIVKSYIKYAIDYDNSWSNSKYCITHFMRGKSETDKGIKLMKASSMSDVSALWGLDSYYHSVMSKRKEFIKSIDCVASGSDMIPFHDYSNYSRNVSNSCVTPKSLLYQWSKKNGYDPIYSSNVQSKLFRSHVTINGEKYSSQRGQKNKRSAEQLAAYTCLKSLKIDTKTNSAVPGKEYKLEAETELRIEVRGVDAKVILLQGKAEIFGCELVSDKVVDMRKRTTAVFTWHGCTIKIIPESVYAYVSDKTPMQFYVNLHEALEQRRCKAVENNTDGPVTMVIGPTDVGKSTLCRLLLNYAVRLGRLPTFIDLDVGQGIVSIPGTIGALHINRTITVSDGLDDYPSLVFHYGSNTPSTNVKLYMTLVSRLADSLRKYWANLPSRCRNGCIINTCGWITDVGYKIIVDAAETFKVDQIIVLDNERLYNDLMIHFGSNTEIVLAPKSGGVIERAQSTRANARALRIKTYFYGDDNGYTPHVYELAFSDIQIFKVGGPNLPTSCLPLGMKPEDAALKLINVVPEKSLIHRILAVSAALSDEDIVQTAVIGFVCVYDVDVNRKILKVLSPSPGALPRHILILSDLSFYDIPLGD--EDTETQRIDPWTVSAS-KAVNYDKLIAEFGSNKIDSALIERFERVTGRKSHVFLRRGLFFSHRELDQILTLHENKKPFYLYTGRGPSSGALHIGHLIPFLFTKWLQEAFDVPLIVQMTDDEKFLWRDISLDELEKITISNIKDILACGFDIEKTFIFSDLDIMAQAFNRTVLKVRKCITFNQVKGIFGFGESDNIGKISFPAIQATPSFSASFPQIFGNAKNVKCLIPCAIDQDPYFRMTRDVAPRLGFVKPALIHSQFLPALQGAQTKMSASDLNSSIYLSDTPNMIKKKINKYAYSGGRDTIEEHRKYGGDCSVDISYQFLKFFLEDDDELAKIEKEYSSGEMLSGELKKRLIQILQGIVKTHQEKRSQITDDIAREFMRPRKLKYMRKQEEDTFSILIASDCHLGYKEKDPIRGHDSLVTFEEVFEIAKEHEVDFVLLGGDLFHENKPSRATLHGCIEILRKYCLGDKPCQVEFLSDQSVNFWFPVINYEDPNYNISTPVFTIHGNHDDPSGSKNLSAIDLLSSSGLVNYFGKTSSVDEISISPLLMQKGKSKLAVYGLGSVRDERLHRLFASEKITMLKPKMDTDNWFNIMVVHQNRVKHGEKNYIPEEFLSDFLDLVIWGHEHESLITPEWPKTNFFVCQPGSTVATSLTEGEAKRKHVAILKVFNKTFKVEEIPLNTVRPFYIDELCLQETGEQEIVSYVKKKIESMISKAEAEHSGSPTEPLIRLKVDYSGYIPFNSLRFGQQFVGRVANPKDIVHFYKKRTRREITSIENAESILETVKIENIITESSYQMKFLSEKAIGDAVRIFVDKEENDIIEELVHHSLKKQNLLKMDDKPQEKDPKVDQRREEERIFGEDIQEHAKYIERSVKTMESRYVARILRTIKGIRSKASDNLLRKAINKHLATPSKDRLLSFLDESMDIAEDTVVEVRHKK----TDLLEIEIYLHLLVLMHLLDSKRYDKAIACADLLIEKCEVNTKHSLDLLSAKCYYYYSRAYELSDRLRDIRSKLLARLRTCTIRHDEEGQAVLINLLLQNYLHYNLYDQANKLVSKAAFPEAASNNEWARHFFYLGRIRAIELNYSDAYQHLLQAIRKAPQTSAAGFKEIVHKFAIVVQLLLGEIPDRSIFRDRCLRRPLLPYFQLTQAVRNGDLARFNVVVDKFKSRFLANKTYTLIIRLRHNVIKTGVRMINISYSSISLEDIAKKLQLDSREDAEYIVAKAIKDGVIDAVINHESGTVESKENVDIYSTNQPQEVFNQRTSFCLQVYNQSVKAMRYPRKTYSDNVESAEGRREREQHDLELAKEMADKDDDFKSLVDNFYSILSEAVRKRVCCKARIAVLYSGGIDSAIVAALADRHIPSGSVAFATDSIFEVPDRISGREVLQELNVRRQWNFIEVDISSEELQEVRKNHVKHLVHPHRTVLDDSIGCAIWFAARGRYCSSAKVLLVGMGADEQLAGYARHRTRFMRDGWEGLVKEVEMEISRISTRNLGRDDRCISDHNREARFPYLDENVVSFLNSLPIWNKADLPKGVGDKLLLRQVLGLHQSSKLEKKAIQFGSRIAKLSEKGSERCSRLMKNKKIKVHNINIDGLRVTRTDLVQPKIHNVFEAATFEELVKEMYLSKNYLEDLDIFHPVNVFIDAASDPIELDVTFRVRELSRFSAQFKTEVGNQDSRLVIGGKLRNLFGRAEELMGSIAYGAKKSTLQLSFIKPLFGDKEKSLTSTLYQGTIDFVQSSFKEISRGIGFQYPIITEFGAHSLHFDSVWREIQCLSDRSSWAVREESGHSLKCSIKHAFMRDTRDHSVSPTTGHFIRFEQEHAGLGGDTKFHRFFLECQYNKTLPYNIVFSSSLNLGLLAS-GQSKISDRFFLGGPLSIRGFQMRGIGPHSEGDSIGGNALWASGLHLISPLPFKQGGFGERLRTHLFVNAGNLGHIEELIRGYRWSYGIGLLVKLGVAQLELNYCVPCRAHTDRISPGFQFGVGLSFLATVIHKALENKKKGLQDYDWIVHQLSDNMDAQIFYRWLKSLRYCTTDINHKCESLVNATLKIKWIDREESLVDLYIGWLADLVTVHTFYLDPCLRMLINHFMSSNFDIFGNKQVHRAMQTVLHLVPSSQTRLLPILTHYFPSEYKPLDQYVYYVSNLLRLTVYAPGLRSQILELTVHKLVKVDVEVSRDSINKIEMQFDVDRDLQQIANLADKLDLSMSIFLSYISIICYQQGKFDQSAASLLFTDLLTAFDTIILPTHDICHIQFYLFVTCSYDEEFVKQMLHLCWNKFEDTNVPAVLRQTSVAYIASFVARAKFVPLRIINTCIEIFCTWIHRYLDEHGNCTADIDTHCLFYSACQCLFYMIVFKHENLMADEEGKKLLNRGGLQRIVTSKLNPLRFCMPILVKFFAAITSEHELVYCYTIIESNKREQLPTALFGGDINNQLDTFFPFDPYLLSRSAKTIEPLYQSWDDNLNSNKNQQEEDDDDYLSSDMNSFSPGFGISMRCYYEVLGVERTATTQELKKAYRKLALKYHPDKNINQAEEYTQLFTEILRAYEVLSDPHERAWYDKHRETLLHEGDYVHDSLNLMQFFKSSAYNGYGDDEKGFYGVFQYVFETIAKEEEPYKE---APSFGFSNSDYDEVRVFYAYWQSYSSAFSFVWLEEYDTRQAPNRRTQRLMEKENKKLRDAARKERNENIRELVAYLRKRDKRVKAHLELMKTQRLEKEEAFKKKQLEEKRRKAELSKAYQEQEWTATSEKDFVDIESALDDEFGGSDVAGDGYNCIVCNKFFKTIKAFRNHERSRKHQELLALLVDELEEEDNSYEDCKNYFKQKLELEPMKSNAIAAIETLIEFIRQDKCETLSEFREKINGTIDCLTKTDKAVSVASGCELFLRFITLTSLDQPDFQQCRIVLVNRGQLFLKEVSQSRMKISKLCIPFISDGATILVHARSRVVIQLLKDVAASKKRVSVFVTESRPDCTGCEFQQCLTEFGIPTTVILDAAVGYIMEKVDLVLAGAEGVVESGGIINKIGTYQMAVMAKHCNKPFYVLVESFKFVRLYPLNQHDVPNEWKYPTSNPSPSEHPLVDYTPPHFLTLLFTDLGVLTPSAVSDELIKLYSMRPILLHGHERAITQIRYNREGDLLFSAGKDHSPSVWYSDNGERLGTYDGHSGVVWCINSNWDSTKVVTGSGDNSYIIWDCETGKQLHRIDTRAAVRSCGFSYSGRALLITTDQQRGYESEILLFGLDDPTQNDGEPYLRIPIDNAKITTAVWGKLDRYLIVGHENGEVSQFDATTGEKLHSVTEHRKAISDINMYKDQSMFVTASKDSTAKLFDADDLTLLKTYKTERPVNSAALSSLKDHVVLGGGQEAIDVTTTAAQAGKFDARFYHVVFEEEIGRVKGHFGPINSVRFHPDGKSYSSGGEDGYVRVHQFDQSYFDFEFEYRRRGVAAINKSKLAKAKFAEKGTEIAETQVSQMSQQLEEFRTKLSDFAAKHRNEIRKNPQFRNHFQQMCARIGVDPLASSKGFWAELLNVGDFYYELGVQVIEVCMATRPRNGGIIPLEELRVRLTKAHGKTREDVTVDDLSRAIKKLSTLGNGFKVIAVGSQRLVQSVPVELSMDNTAVLQSAMDTGYASIKTLCDEFQWPTDRARRSLEQLIKEGMVWIDSQEDLYWFPGLFNMLSSINILAVTLTLSWLVMLWDMYLASRQRRVTLNTRRVPADLREMISTEVFEKSRRYSLDKSSFGFYKTLYSQIEMTLFLYYGILPYVWEYSVDLCIRYDFDVTSEIWPSLVFTTLLSLWSLVIGQPWSLYHTFVLEEKYGFNKQTLRFYIKDTLKKLVLTLVLSYIVVAVLIYIIMNGGDYFFIYAWLFVFLFSMFIVFIYADFIAPLFDKFTPLPDGELKTAIEALASSVNFPLKKLFVVEGSVRSAHSNAYFYGFYKNKRVVLFDTLLEDNPLTQKEESENTDDQKSDIAAQKSKESDKNWHKNQIKGCTNDEVVAILSHELGHWKFNHNLKNIVLAQINIFICFYGLNLLIKENAIYTSFGF-SSQPVLIGLIIVFEYIYAIYNEVFGFFMTALGRKFEFEADRYAKEMGKANLLSVGLIKLHEDNLSFPVVDRLYSAFNYSHPPLLERLKELRKSSKMASILEQYQQSNFRASRTAAKNE-TVPSSGFVNIMSEEERPIFNRIGSGFRIPTFIQRVAICNNMMLVALSNNILRRICLYDKNLSDDVQISGRLTDKVYRIFLDPTGKHAIIAMESMENYYLAASMKKVKLLNKLKGHLIESIAWNGSNATDLSTRDILIGTARGLIFETELDASVERRFQSGTEKYMKQVYSLNRSTAERITGLFFDRFLDTRYFVIATTPNRMYQFVGEL-SQDQPLFTRLFSAYEGRPAQFLELPGTLNFSEFHVAYSRKDKIPVSFAWLTEPGIYHGTFNFRD--KHSVTAGALLMPYNALENVSVSPPISLTVTEFHALLLFKDRLNAVALLNEEVVFEDYFQNAFNDVIAVLVDPVSKIIWMYSQTSIFQFEVIHEDRYVWRMLLEKNEFEKAKQFCKDNPVHLDKVLTAQADHFFDNKEYQSAALFYAQSQKSFEQVALKFLELNRRDALKVFLIQKFNCLKAQDKTQMSMLLTWLTELYLNDIGKLKDDDKTELCEVMQAEFRDFLQQQRVTNCLNDNPATLSDLISSHGDTDNMIFFAKLMNDHEKVITYYIQRDRFKEALNALSNQRNPELYYKFSADLIPHIPKDVISTWILLEGNLDAKKLIPSLIHYGQH--SPQASEAIRYLEFCIRDLRNNDQAIHDYLISLYAKNKDESLETYLQVQGR---AVSYDPNYALRLCAEYRCHRSCVYIYAAMGLFDEAVELALEVSVDLAKNNAQIPEDDEELKRRLWLLIARHVIEEKNDIKQAMDFLKDCDLLKIEDILPFFPDFVTIDHFKDAICSSLQEYNKHIESLRQEMQEATESAKSLREDIQAMKNSYRIISVQETCTICSFNIMSRAFYLFPCGHMFHTDCLIAEVEPHLNDRQRSRLRELQKQLGTSYTTELQAAESTLRDSCKDELDELVASECLYCGELMISLIDQPFISPDQFDAIKESWRSLYIVLVILQLVDSITSNDHYHEELVLKPLATGHLYAFQFTTYWHVDNKDAFKHFNLFPKPLGQILSRYDVEELHFSLTQGLWRHNWWGYPILSSPPGAELSVWFAANMQSIDSAWSGLTNALSGLFCASLNFIDSTTTVSPAWSFRPEGASSNLNSSRLRYAVLTRETICTENLTPWKKLLPCDAKAGLSVLFHSLALYNVNYHSMGVHVRPFCKTKDCKSSGVELKQTLSLVFNPIIHSGSRDWNLENLFSKAIPSVCPLATTSKIFVDISNNKTLKPLPHSLAPVKTNPDFYAVYDLNRIASHGFNLAMEWLKYGRGLNPPLDTHRYATGLGDENGGIRTRIYNHDERDINILYMEVVPWFFRLYLHTFEVLCSRKSAQNVLLRFIPGKDRSRPYLLELALRLPAKSSTTIKIDFQRAFLKWTEHPPDAHHGFYISSAIITTVLLNDADKEVITRLYTEALLVTLPTPDFSMPFIVICLTSTVVAIAFGSIHNLTTRQYQLKNIKKQSIFNRLISLFKKKMIEDIQLKTEQIFSDQEKINLLVDILDYCQSHRTIEAAVRALAKLFSHFVANGDCINSINRNCSKIYYNWMHKQYLTCQRYFIALMQDADSNIQELVLNFLMTFVSDEFKAKEFPNMLFYRILEAVISDKTDDKSLIKKLSSFFKYSDITYYTLKNIGTLAALKLDDAETFVENVFYLLRSIKLYNYDEEISSFYLINDDYYGKLKELKEYKKVFSKAWLNFLRLKLPMKVYKKALAVLHTDVIPNMLNPKLLIDFLTDSYNIGGTISLLALNGLFILIHQHNLDYPDFYAKLYALVEASAFVAKSSGRFFYLLDLFLTSTHLPAYVVAAFAKKLSRIALTLNPASAMVAIAFICNLIKRHDSIKILIHQSLNEQVPGDPYLFYEEDPAKCKAIESSLWELQALMDHYYPGVTSLTEIFKKPITQTEIDISEYTDQTLKMLLDKELHSEIKNPALEFKSPSGIIPSIKFWSNMDMVKCSGSEGWNWEAKVGLEVHAQINTSCKLFSSSPVQFYAPPNTLVSYVDAALPGTLPVLNRECVKAGVATALALSFKINRRSYFDRKHYFYCDLPAGYQITQQRVPLGVDGGLTSYVVSPRKVNHLKTLSVRLKQIHLEQDSGRSIYDGYGRQTLVDLNRAGIGLMEIVTECDFGCGQEAVGFVKELLAVLRSINTCTGNFDEGAIRVDANVSINRSGDPFGTRTEIKNISGLRLLGKAIDYEIERQINHVESGGKIVHETRGYDEKLGLTLRMRDKEGHKDYRYIPEPDLPPLVLLHQEELPDDKPVNIHTVLKSMPILPAEIRANLMDSYGISLEEAFILHAEDG-IEYFETVMSNCKGNIAAI--WATTELLGVLRRKAFNYKSSPISGIEFGKVIDMLGNNTISTATAKKVIRKVILEQHASPAEIIYRENLTQINDVEELARLCDEVLSTSSAKALLANKTKKSPIGQLIGQILNQTKGRANPVLLNKIMTEKVANKLLLIALIAFRAVNACCIQTSYVPDEYWQSLEVAHYHTFGYGYLSWEWTERIRGFSYPMLFSFLYELLAILNIDQGFIMIYSPRLLQSIFAAVGDLHIYKLAEIFFDNSAARWTLCCSLMSWFNFYCITRTLTNSLETIITIIGFCYWPWPWKNDPSCKIALSFAAIAFIVRPTSAIIWLPLCIWHMIWHAKNSKFLIVDVIPIASIFLCLSLIIDYIFYKQLVFVQYNFLYYNVFQNIGKFYGSNPWHWYFSQGFFVVAGTLTIPFIGGVLKSDVRFLIWIILWDILIHSCLSHKEFRFILSILPFVLCFCGSYLSIMWHSFWWFFAFLLTTNIAAAVYTSRIHQKGTIDAIHHIRTISTDRFSVMFLMPCHSTPFYCYIHKKIELSFLTCLPSNRPGYIDEADRFFLEPTSWLNRKFDTNVPPNCLVFFDNLVTVIQTFLVKYHYKKNKSFFHTHFPEGRVGSNVIIHCLIIEKMNPTTKVRSCLYLLCGKIYEAVNNISMAKACYKQALEFDLYCSEAMDLLINQHMLSVDEEVQLLDSLSNCQQCSDAEQFILQMYRRKTAKQES-VESKLSEIFSHDTDSLLDLAKRHCLRTDYDASYKITSTILEEDPYHEECIPFHVICLIELKKTNELFQLSHVFVNNYPASPIAWYTVGCYYLLVENYAQARVHFNKAISLRSSFGLAWLGFAHSFAAEAEHDRAMAAYSTASNCMPGSHMPLVYIGKEYALSNNYRIAANFFAKALQIAPDNPYAEHEIGSAAFNNGDYITAKKHYLLALKVFESDKSLPEAWEPLLNNLGHTCRKLEEYELALKYHNLALKLSPRNFSTLTAIGFTYSLMEKHAIALGYYDKAISLKKDDTFTLQMINNTMEILANISTLRKQVFNSALPPRPMPNSGAIKKRRRDYSPLQWSDYFDQYKDVTLSQNVFRVYKLGTRGPVLYFLHGGGHSALSWALLAKALVQKCKVRIVAVDLRGHGMTRTDDDYNLSTETQISDIAGVHKELFDDQPPTVLVGHSMGGALAVHTAYKRLIPSLVGLVVIDVVEGTALDALSAMQNVLRNRPSYFNSIESAIEWNFRSGQTHNLESARVSVPAQLKICDNCNITTEVKDSNTIVEENEDADLEDASQPTSSRSDNTVKYTWVIDLCKTECYWREWFEELSSKFLACPGPKLLLLAGVDRLDKNLTIAQMQGKFQMQVLSQCGHLMQEDVPDKVANALHSFLIRNRIINTNNK--------MKQIESIKLMMMYQPASKSIEPNWKVLIYDGYGQDIISPLLTVGDLRDLGVTVHLPLMSDREPIPDVPAIYLVVPSSENVDRIIQDCRNQLYDSYYLSFISPISRNRLEDLAMGTIHANSVSQISKVYDQYLNFICLEDDLFIPRYHDVEMLSYHALNSTDAKDTDIEVIRDILVDSLFSALATLGTVPIIRCPRGNAAEMVAEALDKKLRENLRNSRTCLFSGDSFNFQRPLLIILDRNTDFTTILHHTWTYQALVHDLLNMELNRVNIQESSSSAQKPKCYDLNSSDSFWSFHKGSPFPSVAEAIQVTLDEYRNSEDDIKKLKSTMGLEDSNDHTSKLSSAVSSLPELLEKKKSIDMHTNIATALLEHIKNRKLDSYFELEEKLMSKSSIGESVMDILADPNSATPEDKLRLFLIYYICGPLTDADLEKYTTTLRNAGVNLTSFDYVKKMKSFAKMTLKPSIASDSKSSVGQVFSRIMKTGSKFVMEGVKNLAFKTKDLPVTRIVDALMESRSIAIEDYRYFDPKLHTKNPFQEAIVFMVGGGNYVEYQNLIDYAKRQTKHITYGCSELMTASHFLQQLERLMADVREILEINDPTSNKPQAIAKRPEGMNREVFALLNFEKGQQNVEDMSTTSGGYKQVKAKLGRSRARRWCWAPFSNPARTDGASLHHWRRAADVAKPYAFSKFNIQPKVFTYTPEEYEQYLHDSNWTREETDHLFSLCRTFHLQFVVIYDRFDSARFPNRTMEDLIERYYDIRNRLIKARGLDEKIFIFDAAHEASRKSQLEKLYNRTSEEVKEEEMLMVELKAIEAQRKERVKGQEGLVRLMTANEKKEAKPPSGRKSAKKKSTDTAIIKFPEKSSGVWLRSSRMKLPLSIGQKKTKAVEQFLSEYDLPAPMPTEEICQAFNDLREKILLLLNLRQLADNCEYEAQTLKHKLEAINRSRENTVNFLKRLNDTDIADIWQRLQDLYIKRLWHQLTLELNSFMNSSYFNSGELLEIYQQFISDIELRISPLSLVEISLCVVKQITDLEHSIHLLEGVLEKVNKDVESIVLCKTAIGRIYLARNDLNSVKRVVDETAPLLDEMQGITSVHAQYYDLCSKCCKMQGDFSGYFADALRFLGCIDLKDMTLDEQKARARDLSFAALLADNLFNLGELLVHPILNSLRKTNDEWIIRMLLAFNKGDHESFENLKPYWKEQTELAQNEGSLRQKLALFGLVELTFHKPANNRVLSFKEISHFTKTPLGSVEMLVMKAFARGLLEGKINQVFERAEMIWVRPRVLDLSQLTELKEQISSWSDKVRKTVSNIEEKSPEVVAMSYATKSKPALTVNREGGRRLFLLIIPMTTFALGTWQIFRLQWKLGLIKDLEMRTSTRAVPLASVIDNLDDMEYYRVIITGYFDHSREQYIGPRSLHKDTATSMQPSESGMNVITPFICNEPDITILVNRGWVPRSKVDPSTRQEGQIEGETTVTGVIRHSDRRRPFMPHNDPEKGRWFWRESNALAALLGTSNVFIDADARSTLPGGPIGGQTRVTLRNEHLQYIFTWYTLSLITFYLYVKFWKKPRYLCYYAQENVNFRLAELYSIAKLLNVDLRVDTANYSQNPFVRIGLPDEESAVKILSRSVLIRSIIDVWAQSTTYTDLFTQLKNLSEEKLTRFYKDDYTFSIRIESFNKKVPFSQQKDLLMKLDFLPFGGSVKLKQPDFTFYLLQDFGDDCNQPREQPSRLFFGRLIGFGQRDILRNYKVTERKYIGNTSMSAELCFLMANQALVRPGSLIYDPFVGTGSITLACAHFGAFTLGADIDPNILHGRGRSSRAKPKFRGPDENVYANYCQYKLQSNFVDVMVLDAAKPAWKDGLHFDAIVTDPPYGIREGARKVLSKS--------DGAFAKTSQYNLSKVYKDLLSFAAKHLRMYGRLVFWLPFHRPSYTDELIPKHPCLTVTSNSEQVLNSNIARRLITMEKTKTFHNDSITDHTELQRLQDSFRDFYFKLQKRSEDFTEKVLSKRKDNDERSRNCPYLDTINRSVLDFDFEKLCSISLSNQNVYACLVCGKYFQGRGSHSHAYTHSVQCFHHVFINLHSLKFYCLPDDYEIIDSSLDDIKYVLDPTFSNEQIEVIDKIAKLSRTLEGKTYLPGMVGLNNIKANDYCNVILQALAHVVPLRNYFLQENNYKNTKRPPGDTSFRLVQRFGELIRKIWNPSNFKTHISPHEMLQAVVYCSKKQFQITEQGDPITFLSWMLNHLHMSLNGTKKMRSSIIYKTFCGQMRIYKRKVIPEEPELQKLELMELDEYKETQSVAPFLYLTLDLPPAPLYQDELNENIIPQVPLSVLLAKFDGTSEREYKTYKETFMKRFELIRLPRYLILYVKRFTRNNFFVEKNPTIVNFPIVELDMAEYLSPAVQDAHPVTTYNLVANIIHDGQPKGIYRVHLRHRGSKQWYQVQDLHVEDILPQIITLSEAYIQIYELGSSMLGMCANSSQVAILNGSKIQFGNSRALLSEIHNKAICCALSWDGCYFASCNEVKSVNLWKCDNWSIVSKRQISKRPTSILFTQDSKQILIADKAGFVTRLSIDNYNEEDICLGHISIILCMALSPNNKYLITGDRDEKIRISNYPHTYDISAFCLGHTEFVSTIAILDDELMVSGSGDGTIKLWNYLSGQQLLSEDIKDSLETIISNISYCPKVVAICCEHIKMVLLYHINKNELNYMQEIELIDVPMKTSFINESLWILISNIDEPLEIWNLFKDSCTPLASAKFRDCCNVESYLSQESFSDEISKKS-------MMEVDITQNSNEKLQECEKLAKEGKLNEALEILYVIEKHARTACDAPATARILVSIIRLCFQAAEWDMLNENIVLLTKRRSQLKQAVAKMVQEAFTFVDQTPAGAIKLKLIEVLRQVTDGKIYVEVERARLTRILSEMKEKEGNIDEAARLLQELQVETYGSMDKREKVEFILEQMRLCLARKDYIRAQIISKKISPKFFSNDEAQDLKLKFYELSISLAEADSAYIKVCQYYSEIYNTPIIRESENKWKEALQKMVIYGILTPSSHDQKQMILRISQDKNLEKILKYKELLDCFISQEIVLWNSITTRFQEVILKTNLFEDTDDGRKRWASLKERVVEHNIIVIASYYTSIKLGRLAELLHLTVAETETFISNLVISRTIFARIDRPAGIVNFIKICEPDLKLNEWSTKTRNLMGLINKTTYMINREEMLKAKGMKLLPNVNFESLNSKLSIENNECRIEGRVESYSCKMAGNDKKLYKMLNIDTANDLQALSPSQQSTGSP--VAVGSFLAGQGQICNTCSRKTLYYLVSTLNASFFPDYDFSDAKSDEFSQEPSVQFVKKAIESNLMPADPQFYIGMQQHLWQTIDNEITLTDCDIYSYNPDMNSDPYAEEGILWSFNYFFYNKKLKRIIFFSCRAVSKIASSDADISENMYIDDMEELPMSNKKPSGKNKYRKDKPWDHEGIDHWKIDTFDEKDNPQGLLEESSFATLFPKYREKYLREAWPLVEEVLKQHNIKCKLDVIEGSMTVSTTRKTWDPYVIIKARDLIKLLARSVPVEQAKRILEDGMACEIIKIGSLVRNRQRFIKRRQRLVGPNGATLKALELLTGCYLMIQGNTVACLGTYKGLKQAKKVIIDTMNNVHPIYNIKAMMIKRELANNPDMANESWDRFLPKFKKVNIKKKKVKI-EKKEYTPFPPPQTERKIDKEMASGEYFLKKKERHFMKRKERQVKQAEAKEKRKAKREKLFTPPSEPKKHKKEKKKADSVDVGALKEKIKKAQGAKDEELLYQNTYVKHRKMMGTFFLSTKRIVWKASDNDELQLCSYYPEIKMQKISPDTSSKVQLQLQLHNGNSFNFHFANKTERDQAKDFVQQLLIKSRKKPSKELEEKSRLLKENPELYQLYKDLVVGNIISAEEFWSNRSGMTSSSGQNIGVSPEFLTGANVNVSGCNTLKYNLSADMIESIFKTYPKVKKKHIECVPDKMNEGEFWTLFFQSQYFHRNRANNAANELFGSGASKDFNDYLQKNARSERDPLLDLTKSNTFLDEAFGTNDSAATTSNAQLLQQFNHQSYVILHSGEKRDKAVSYDELHGKDADLGPKLALKNTQVYAQGPTVATSNLKSKLKNWSAVECISSEAACKAVNDLSPNGALMKVNLTSVSQSLQDDLKKHYFALGELLRHFWSCFPVQSKGLEEKVERMAAAISKYKSSNLQRLKASLTEEHSHLADHLLEMINVAINKYKGWQDRQRNMETLKKFREDNVRASDDVVELGEHLITNYSKLGKEIWNIYEQVFIAALDCGREDLAEVCLEALQRQFPKSTRVYKLEAMALEATGNFKEAEEVYLKCLSRDKANAPARKRLVAIYKAIGDQASAIAHLNYYLESFMTDQEAWMELADLYISLMDYSKAAFCMEELILTSPYNHYYYQRCAEIYYTMNNIESARKYFAQSLKLNSKNMRSLYGFFMASSQLSKSKKDNSRYAAWASAQIMEKYQESVTVENLGAVLTMYLYSLTLQKSSCITCAVHGNFSGTKQQEIIAAKGKVLELLRPDANSGKVHSITTLEVFGEIRCLAPFRLTGGSKDYVVIGSDSGRITILEYIPSKNTFEKIHQETFGKSGCRRIVPGQYLAVDPKGRAVMIGAMEKQKLVYILNRDTSARLTISSPLEAHKSHTVVFSVVGIDVGFENPVFACLEVDYEEADNDPTGEAALTTRQMLTYYELDLGLNHVVRKFTETLQDFSNMLIPVPGGNDGPSGILVCSENFITYKNFGDQPDIRMPIPRRRYDLSDPDRGILFVCYAGHKTKSLFFFFIQNEQGDIFKLTLTVEDDMVSSIKLKYFDTIPVASSMIVLKTGFLFASSEFGNHHLYQIAHLGDNDEETEFSSTMLLDEGETFYYSLRPLKNLVEVDEVDSLCPITGCQVADLANEDTPQLYVSCGRGPNSTLRILRHGLEVTEMAVSELPGNPNGVWTVKTSASAEYDAYIVVSFVNATLVLSIGESVEEVSDSGFLGTTPTLHCCQIGDDALLQVYANGIRHVRADKRVNEWKAPGKKIISKCAVNNRQVAIALTGGELVYFEMDLSGQLNEYTERREFSSEVICMSIGSVPVGEKRCRFLAVGLADHTVRMISLDPSDCLQPMSMQALPTVPESLCIVAMGSGDSEQGVLSTYYLNIGLQNGVLLRSVLDSVTGDMSDTRTRYLGSRPVRLFKVKIQNSEAVLAISSRSWLGYMFQSVSRLTPLSYDALDYASGFSSDQCPEGVVSIAGDTLRILALEKLGAVFNQMTINLKLTPRRFAIDQQNSNLVVVGSDHLCFTDSTKSERKQQMAKEIIESAGDEEAELAKEVAESFMNEVLPATEFGEPKAGNGQWASCIQLLAPDQKTILQSLELDQDEAALSVAICRFAYKPDETFVVVGVAKELNLNPSSSSGGLMNTYRMANG-QLELVHKTVVEEVPRAMAAFQGRLLVGTGRILRVYDLGRKKLLRKCENKNFPYRIVTISSMGSRVIVGDVQESVHFVKYRAKENRLVVFADDVSPRYVTATCFLDYDTIAVGDKFGSIAILRLSDDINDEIEEDPTGAKAFWDRGLLNGASQKANLEASFYIGETVMSLQKTTIIPGGSESLIYTTLSGSIGVLLPFTSREEVDFFQHLEMHLRSENAPICGRDHLAYRSYYFPAKNVIDGDMCEQFNALDGSKRRTLAMELDRTPPEISKKLEDMRTRYAFPSLRNGQLITSTGVPAIDSLIGGGLPIGTTLVVEEDISSSYTNALVKYFLAEGAVCNHALCLASSQPESMLEGLPDIDDSSDKKHNMNIAWRYQNLPTVQSSSGLGHSFDLGKVMPKNLISPLETINPVYSSLLCYISRIISEHDQKVLRICVSGLASPLYDQSLLKFLIALKALLRDSYAVCMLTIPVSVFEVAYLRRVEKISDTMIGLESYDKEINPLFRNYHGSFHIRKLPRISTLVSHIPDTSCLGFKLKRKKFAIEKMFLPPDLSETVSRAHKSMDFIVKPKTKRGKRALEQREAKINENAKKALFLRGTKTSEVVSQAMKDWLQLKKPFAISYQKRNEIRPFEDQTSLEFFSKKSDASLFVFGNHTKKRPHNLVLGRMYDYHLLDMFELGITQFQALRNFKGIKSTLGCKPCLIFAGEAFETQTDYIRLKHMLLDFFRGPKVDNIRLNGLEHVIHITALKEKILFRCYKVLLKKSGTKTPRVELQEMGPSIDFELRRTKLGSEELLKEARKVPRVLKPKKEKNISHDTFGAKLGRVHIQSQNLSSIQTRKMKALKRKKEKDVASVDAKKAKSMGVLGSLVVCDTQSNNQDRTLVLLDNFNTKETHSSFLKILQGIGLSLDFKTADDPSLALSKYGEFLYEHLVILSPSVEEFGGNINVAAITEFIDSGRNVLVAGSSDIGEPIRDLAAECGLEMDEEKTAVIDHINYDKRDEGYHTMVVAKPASLIDAPVVVGVGVNDPLLYRGIGLTVDADNPLVMEILTGSPSSFSYFPDERVKNAPQAIGKNTVLIASMQARNNARVVFCGSLDFFSDEFLHSNVQVAYKRTYENSGNERLAISLAGWTFKKNGVLRYGNIRHHKVGETKEAQFYTVGDELEFTVDIEELVNGKWVPPIRTDIQLEFVRIDPFVRVTMNRSNPTFKAHFKVPDVYGVYQFKIDYLRLGYTHMFSATQVSVRPLEHTQYERFILSAYPYYASAFSMMFGVFIFSFVFLHYRPNKDKMPRIMIKGGVWRNTEDEILKAAVMKYGKNQWSRIASLLHRKSAKQCKARWFEWLDPSIKKTEWTKEEEEKLLHLAKLMPTQWRTIAPIVGRSAAQCLEHYEMLLDKAQMKEDTENDPRKLRPGEIDPNPENKPARPDPIDMDEDEIEMLAEARARLANTQGKKAKRKAREKQLEEARRLAALQKRRELRAAGIDVREKRRKKRQVDYNAEIPFEKKPAAGFYDTSSESYKAFQPDFSKLRRQKLDGPTRDEVEERERKRDKDRQKKRKEKDMPGAIMQMNDPMIKRSKLVLPAPQVSDAELEEIVKMGYTSENVKASAEENIASQKLLADYSVTPGAGALRTPRTPANKDAILQEAQNLIALSNVDTPLKGGLNTPLRESGFEGATPKRNVPATPNTLLATPSRTSGTTPRSGITPTPVRDKLNINPEDSKIHQGEIRAQLLQSLSKLPAPRNDFEIVAPEDTIEEEKVEHETMITDAAEIDERIQREQAAEEAKLLRRRSQAVQRGLPRPSEVNASVVRQSQDITNELIMAEEQIKKEMLSMLYHDAVNHTATNEKYHYEDIAEEEITTARQIIADEVENIKSSAGYSNLSFDAYCTVWDECYKEVLYIPSQARVTRVSMSNRKDRLDFCEKRLESNRQQMTKEAKKANKLEKKLKVLLGGYQARAVAAQKQLAELNEQLEQTNLECKTFEQLRLQELNAIERRKEAMKESLSRQVEREKELQNKYSSLLSQMARAEIDVPIKKVSIDGQVILQIIRHCQSERDDLAQGVLLGMLVDNCTEVTYCFPFPEFEATDNDIEMYQLDMMKYLRSINMDHMQVGWYRASPFDLNVIKDMLDSQYTYQKQIHESVGLLFDPIKAAQGNLSMKAYRLSSKVMEMYGQGSFTVNSILAAGLSYENIFEEIPVEIRNSSLCNVYLAQLKLNHSSAPTSYLTLGTDSHLEKSLRLLSESLDELHQEAGKLSVYHKTLRMHHQKQQSLLKKR-GDNAKAR--------DDDDSKQNRPPPAPYRLDNLLVANQTNKFCQELNQYVSQSFSKLFLAEALENNMDRFMWTTLIKGEFEVIQKHNVRIYDGDNRTNFDCGTLRLTSHQLIWDDQISLGLNLVQKTEEVIAGFNRSAKIILYLQPKPTSQEPGPKISSQFNYIRLSFRAGGQSEYYAALCNQLSRKRWITQVTNATRPSGRHMGIVGIERKIEQKQKETQSTISQAFSDLNALMDKAKEMVAIADRVAKKIEEKKGQLSDDETVQFKSYLLSMGINDPVTREEHGYGNKYHEELAKQLATFLKSLIEKSDGLMTLTDVYCMYNRARGIELVSPEDVFIACKLFESLKLPLRLREFDSGVLAVQSESHSVEVIVEKITKIIKSKGCITAEELSPLVKTSITVAKEGLSAAENLGMVCRDDSVEGLRFYLNRFMKDASVTPLATSQRQFILNAIKSGQRLDSRNLYDYRPIKLQFGVEYGTAEVKLGASRVLAVTTCELIRP-ITRPEEGRLLFNVELSPMASPLNHSNDVIDRRIALERRLEQCFVESAAIDLESLCVIAGEKVWFIRVAIHVLDDVGNILDCASIAAIASLAHFRRPQVTVVGEDVTIHNRNEKDYIPLNIHHMPLCITFAFFHGNGCMAIDPTDQEEAVMESKLVMALNRHREICTIQFTGGVTLKVDQVLHCCNIALTKANEIIKLVQRMLNDPNLNIDKMDIE----DDHVVNTENQESRIELSESIINSKFSNDQKTIIVKDNYTAEIGLGGSSTWEVADQDDSNNKVIPIAKKSSNTSDEEMSESDEDEVIILQGNDV
>Placozoan_Hoilungia_hongkongensis.BUSCO_singles_oneline
MNLALLKPFEQNYPEEHDGTLDSSGSLTCSFNRMGTLLAVGCNDGRLVLWDFITRSIAKIITAHVHPVCSVSWSRSGRKLISASTDWTVGVWDVLSGECDKQYRFPGPLTKVQFNPRNKNVILVCSLKHAPVLIDMKDSHHILPFDSESEQNIVASFDRKGENIYTGNSKGKIMVIEADTRKVIVSFRITTGTSSTSIKSIEFSPKGSVFLVNSSDRVIRVYDSEIVLSAAESIQKLQDLVNRTQWKKCCFAGDGNYIVAGSARQHALSIWRTSDGTLVKILNGTKETILDIAWHPLRAIIASIASGEISIWSHSLVESWSAFAPDFKELDENVEYSEKEDEFDIEDEDKSTKAPGDGEEVEVDVTTVDDVAFLDSGGEDESEHLVSLPVAPEMDETENGPTSLEKEDLEERKRKREDQVAKISTPIDIDFPDSADTDKQQQDNHANEMSQIVKYSILAGILRLCLITYGEWQDRNFVVKYTDVDYKVFTDAARYVLNGESPYERATYRYTPLLAWMLVPDATLCMSYGKLLFSACDIVVGWLIYAILSIKNISYNKKIICTNLWLFNPLTFAVSTRGNAESLQSVLVLSSVYLILRKRIAMSAISLALGVHFKLYPIIYTLPFFLLLDDTFFCKPVNLLPRLIGFTRIKFVMIWLLTLTMANGAMYYLYGKRYIEEAYIYHLTRMDTRHNFSIYFYIMYLSGEWWLGSIISRLAFIPQLILMLIISKCFYSDVCFCIFIQTVAFVAFNKVCTSQYFLWYLSLLPTVLASNKLKPRYSAVLSAIWFLSQVIWLFFAYLVEFKGKNAFLFIWIGSVAHFFANIYVLIEVIRHQNSNFSKNMASASTPTMTKTDDYGAKDYRDMQLKSDHSTRPLWVAPDGHIFLEAFSPVYKHAHDFLIAISEPICRPEHVHEYKLTPYSLYAAVSVGLQTEDIIEYLRRLSKASIPDGVIEFIKLCTVSYGKVKMVLKHNRYYVESSHPEVIQMLLKDPVVQAARVKESQINDETSNSKATDNEANGENIPSDIYDYLDKIDEEDVEITKTISFEVNSDDVEIVQRRCIELEYPLLAEYDFKNDTVNPDISIDLRPTTILRPYQEKSLRKMFGNGRARSGVIVLPCGAGKTLVGVTAACTVKKKCLVLCTSGVAVEQWKAQFKLWSTIDESLISRFTSDAKDKPSGSSIAISTYSMIAHTTKRSWESERVMEYLQGQEWGLMILDEVHTIPAKQFRRVLTVVHAHCKLGLTATLVREDDKIQDLNFLIGPKLYEANWMELQSLNFIARVQCAEVWCPMAPEFYREYLTTKTRKHMLFYVMNPNKFRACQFLIKYHERRNDKVIVFSDNVFALKHYAIELGKPYIYGPTAQKERLQILQNFQHNPLVNCIFISKVGDNSFDLPEANVLIQISSHGGSRRQEAQRLGRILRAKKDAATEEYNAYFYSLVSQDTQEMYFSSKRQRFLINQGYSFKVITKLSGMDDETLLYKEKKDQHLLLQKVLAANETDAEEEKLPGDTFSTSQVIRRATSMASLSGADDIVYLEYNKPKQRHPLFKKFRMGKLNVSLLRYLTQEDFRVLTAVEMGMKNHEIVPLNLIASIADLKHGGCHKVLRQLEKHKLLRFEHGRNSGYRLTFTGYDYLALKALASRDTINSFGKQIGVGKESDVYIVVGKDKEYALKIHRLGRICFRKLKEKRDYLGKRRSASWIYLSRLSATKEYAFMKALYDIGYPVPTPIDYNRHCVIMDLVDGTPLCQCHNVADPAQLYDELMNLIVLLGSYGLIHCDFNEFNIILDENEHPIIIDFPQMISIHHENAKWYFERDIECIRTFFSRRFKFESEYPKFSDIRKERSLDEEINASGFTKELENNNMETDLKRQRDYFTKHSGRLEVQGHEAKVHAVGWSCCGTRLATGSFDRTVSIYNVDNETAKVVVNCKGHDESVDQLCWHPHNQNLLITASTDKTVKMWDTRVNRCVHSKTTKGENINVTWSPDGKSIAIGNKDDLITFIDAESFEIVKEHSCKIEVNEISWNRCSDLFFMSNGHGCIDILRYPDLEFVQSLKAHPANCICLKFDLTGKYFATGSADALVSLWDTDELVCLRTFSRLDWPVRTVSFSFDSRLLASGSEDLSIDISHIQTGEHVAEVTCNAPTFAVAWSPNKPLLAFACDDKDKHDRDAGTVQIYGLSMFYLIGLGLGDVDDITVKGLKIVKAAKRVYLEAYTSILTVDKQQLEEFYGREVILADRDMVEQDSESIMADADKEDIAFLVVGDPFGATTHSDLVLRAIETGIQYNVVHNASIMNAVGCCGLQLYTFGETVSIVFWNDNWQPDSFYTKISENRERGLHTLCLLDIKVKEQSVENLIRGRKIFEPPRYMSVNVAVDQLLQIIDNKRNSVAYDENTLCVGLARIGTATQQIAVGTMKEMLSYDLGGPLHSLIIAGKTHYLENDMLKQFAINLSMTIENK-----ETNNEENGQDANKAPLEVLLVIKNAQNQHGLRHGDYQRYRQYCSRRIRRIRKSLHFVNGNRHHFRKKDITPEIAADIRYLYLPLMCAERAWSYAMELKQLSNTEVRKRFHLIRRMKKAVHFAKILHELSDDDGYDARTKLEAQAYYSWMAGNLNFELQLWNKSYELFTRAKTIYEELAGILIESEAATYSQRANEVAPNIRYCLFNLDESSAVKELMQLKNAPGGSDLLAAKINQTISQLREKQAATLHEVVWLGKKLPIVSEEIRVLVLRYHGLSEELIRASDYDSKIDIYDSILMECKDALQMLKDTIKSETAASTRGE---SQTVDLVAYISHLKYCITIERNIVMADSLEERMSLPNTKSKQKPTKPDDLVRLYDIALQTLGDKLQITGVENDEVLASSIMAETQAFKAFRCYNVGLTYMVANKWHESMALFEKTVTRCADAIERFNECKRHELYIQRLERFTSMALGQKCVAHAQILSGDVLDGNAIESTAQLEQQPLSERLDVYYSDPSVLTDKPNLVAFPPQFEPVPCKPLFFDIANNYVEFPSLDHRMEQKKSGGLGGLVRGWIWGKSMATGPSDDEEVCYRKHQGSVFSVAIDPNGHSALTGGEDDIAYLWSLESGNVLLDCQGHKDSVICVGFSANSKYFATADMSGIIKVWELETKQEIFAAECSDIEWIEWHNNYPVLLAGTTDGNTWMWQIPTGICKMHQGHGSKSTCGKILLDGNRACIGYEDGSVKLLDLRTLSTLYHISGHSDAVTSVDIYSDGILVATSSLDGSIKIINSTNGKVIATHIEAEKSIEAVSFSKLQAMAASASLSGDLAVWDLPTQRLRHHCKHEGGISKLLWNPTPFLYTGGLNGNILIWNGLTGECHKVWHGHYSEVLDLAISRDRLLSCSSDGTMRIYTRSKMLKKAVLKCDEGDFYEAHQLYRTVYARFQAKALYDDAMQAIRPAISKFIQYKCNDLAKDLALLIVETLTDKKIPATMAILEYLCSVCALFDSNSEARITIIDKAIAYTKAVGQGDERLFKLILEMFWKEKNFGMAVKCLMCSNNTDRLAWFLVELSVMYGHHSEADLVITNCILQLLSKGKKEAAIETLQRYVKIHPQLSGRAS--LPLINFLHYIIRAIETGDAAFYETLVPLYSISLSRDATFFQYLTQIEMIYFKRTLSF--DEFIEHILESLKRYLSKTEL-----IVDYKSTVEYGDRAIIYVGMNHFYHLVVQPGQVYHSKFGAFPHDWMVGKAFGSKIRNDKGWLYILHPTAELWTLSLQHRTQVIYSTDISMIISELEIMPGSIVIESGTGSGSLSHALIRTVAPTGKLLTYEFHKERAEKAAHDFKLNGLNHLVTVQCRNVCQDGFDITSQVDAVILDLPIPWEAIPYAKQALR-PAGRICCFSPCIEQVQRSCKCLYEDGFVDVKVYEVILKPYRVKQMELQTPDFGDHISSTKREFLSTFPVAAIPGHTGYLTFATLYPALQLSVVIHPVVIFTICDSYERRNEDIDKIHGTLLGKVEKERIEIRNCFIDDNPTASGKKKFNLEEFQRLFDLHQRVYPSEVIVGRFSTGHQIDEIALAMQAFFSRVIEFPIHLLVDTNLTNSHMGIQTSVYHKYGVPGNDNGSIFTPIQYRMSYYPEEMSATQLFQRNL-AVGGIAPVHNDMQQVIATSTKIDELLDEVIKYVEDVMADNIPFDSKLGRSLSDAIIAVPQIDQSVFKDMMNNSTQDLLMVTYLGSLIRTQLALAEKLNTIRGQNRHFSNEKGLFGKVFDNIKEGFSKNKELQENIKKFREEAAKLEQSEAYKKISNATEDLGTGAADQKAKLGSVFNRLKTTASKLYEEASDSDIVKKGKEVSEDLSKAASDTAKKVSESGKSVGETQTFKTISEGVKGIKDDLFEESLNRAQPYRSPEKLQKRTEFDLQSDEQQIEEDTDTTGVVLHKDSKWYQQWKQFKDNNPVVNGLFNLKMKYDESDNVVIRATRVVTDKLSDVFSGVFSPSEMSQTLAEISKIDPSFTKEKFMLHFQHRIMPSVLEAFLRGDLPILKDWCHEAAYGVLEARIKQLTGTGRKLDSKILDIRDIDIAMAKIMEQGPVLVMTFQAQQILVLRDSKGKIVEGDENKIENVQYVWAMCRDQSIYDSHSAWRVLEFAMQSSSSWVPICNEVPEEPVLSLKSNCIFEKRLIIKYIKENGKDPVSGDDLEEADLVNVNSAPIAKPRPPSATSIPALLKSLQDEWDACMLHSYTVRQQLQTTRQELSHALYQHDAACRVIARLTKELTAAREALATLKPQAGVAPAAASAQPVEQMEVAEIGLTKAIIQKLQDTSVALTSERKKRGKTPEGLATMGDISKYTEIVSLPGLHSASAKGILAIDLGGNPARIVTGGVDKNVVAFDRTEDKIVATLKGHSKKVNRVIYHPKEDIVFSGSQDSTVRVWSVPESSSRHVIKVHDNAITGVSLHATGDYLLSSSADQLWAFSDLQSGRVITKSDVGDQDAFTCAEFHPDGLIFGTGTSSGIIKIWDLKERTNVANFSGHTAPITDISFSENGYYLATAAEDSTVKLWDLRKLKNFKTITLEDSV-IKSVSFDQSGTYMVMGGSEIWVYLSKQWQLLNTLSGHSAPVTGVKFGSNASCIASCSMDRTVKFFGLCLIVVAGTILALLLILRSWASWKRNKNIDGQIVVGFFHPYCNAGGGGERVLWCAIRAIQDAYPKAHCVVYSGDCAKPQDIIHKAKQRFNIHLKREVQFQFLHRRRFVEASPYPVFTLLGQSLGSILLGWEALCLCVPDIYIDSMGYAFTLPLFRYIGCRIGCYVHYPTISVDMLSVVSERRPGLNNASFISNSKLLSTIKLLYYYAFALLYGLVGRSAQVIMVNSSWTKNHILALWRKSASTSVVYPPCDTQTFQQLPIEQSHHTIVSIAQFRPEKDHPLQIKSFNRFLRSLPMNHYRLILVGSCRNEQDFVRVNNLKALCQELNIGNYVEFQLNVSFETLQEYLSKATIGLHTMWNEHFGIGVVECMAAGAVTLAHHSGGPKMDIVTKPTGLLAENEEQYATAMKEIFEMSSQQRLELRQRARASVARFSEDVFNISFIQAVKPLFEMRFKAKLLDVNCMQQLTRVGASMSRMTKNCVVCLAPKKVVFVSNEKIADGGTRIWCELQQETLFDEYRIEGKDDTDRIFLEIITDNLARALKSIQGVTSVKIRLTKKYTPCLTIEI-VTACSNSNRIITHDVPAVVLPQRDWYEYEEPDMPQFDVSIYMPQLKVLRQVIDRMKNLSEHLIIAADQKGNMTLKSQNDIVTVETHFKDLGNPVWSDDVANDKRCAEDETVEARIGIRKLAQLLQGQQINPSKIICNVLAEKAIHIYLISEDVILQYYIPAAMMTSRSATHAGSWYSDSGSELSKQLKGWLSKAANGNAPAKAIIAPHAGYAYCGACAAYAYKQIDPTGIKRIFVLGPSHHHYLTNCAISMATQCDTPLYPLRVDTKINKELLKTGKFDKMSERVDEDEHSIEMHLPYIAQVMSSRSDSFTIVPILVGALGFKDEQMYGQIFSQYLLDPENLFVISSDFCHWGKRFRYTYYEKSFKHIFSSIEALDRKGMDLIEQLDPTGFHEYLKQYQNTICGRHPIGVLLHAIDAVRRQSSNMKMKFLNYAQSSQCLTANDSSVSYAAGVFNLSMKQVTCIAPVNIAVIKYWGKRDENLILPINSSLSGTLSTDQMCAKTTIAISKFFERDRLWINGKEQDASGKRLQNCLREIRSRCG--SEIQGCHYHICSVNNFPTAAGLASSAAGYACLVYTLGRLHDLKDDLSIIARQGSGSACRSIYGGFVKWEMGYKSDGSDSIAVQVAPEVHWPEMEVLILVVSDKKKGVSSTSGMQTSVKTSKLLEYRAEKLVPNLVTEMETAIHQKDYQAFAEITMKDSNQFHAVCLDTYPPIAYMNDASHKIVQLITRFNQHCKEYKACYTFDAGPNAVLYVLAKDVPQILSAVCHYFPCTDNDGYIQGLSAEVKELSQEIQSAICLDMPGSLTGIIHTRVGGGPRIIMSDQQLDCALDLMRRLPPQQIEKNLMDLIDLVPSLCEDLLSSIDQPLKIARDKTNGRDYLLCDYNRDGDSYRSPWSNQYFPELDDGVMPSDKLRKLEVEANNAFDQYRELYFEGGVSSVYLWDLDHGFAGVILIKKVGDGSDAIKGCWDSIHVIEVQEKGSGRAAHYKLTSTVMLWLRTTKETSGTMNLGGSLTRQLEADHIVTDATPHIVNIGRMIEDMENKIRSTLNEIYFGKTKDIVNGVRSIKNLNSMQQQRNIQQELAASLASRNMTDPLLINAAASVFAFIATVILIPGARRLFIDAGLFGRDLNKTSNDKVAESLGVVCGCAFLITVFVFIPMPYIALWLEQGKYTFPHHEFVEHICALLSICCMILLGFSDDVLNLRWRHKLVLPTIASLPLLMVYLVNFGSTTIILPKILHAYVGTDLNLGFFYYIYMGMLAVFCTNAINIYAGINGIEAGQSLIIGLSVMIFNIIELNGASPDAHRFSLYFIMPFCAVTAALLFHNWYPSRVFVGDTFCYFAGMTFAVVAILGHFSKTMLLFFIPQIFNFLYSCPQLFGLVHCPRHRLPKFNPKTGLLGMSYAHFKAKDLNFLGRLSLNIFHLFGLLHVEQQENKEYMQINNLTIINLLLKYIGPTKEPVLTTYLLILQVLCSCLAFFIRYKIAGIYMPQNEYIELAKKRHGQRLDHFERMRKREARKPHTMAEKAKKLSGLKAKLYHKKRYSEKVQMQKTLKMHEKKRSKTKKEDVVPDGAVPAYLLDREGESRAKILSNMVKQKRKEKAGKWTVPLPKVRAVGEDEVFKVLRTGKSRKKGWKRMITKACYVGENFTRKPAKFERFIRPMGLRFKKAHVTHPELKATFCLPIIGVKKNPQSPMFTQLGVITKGTVIEVNVSELGLVTQGGKVVWGKYAQVTNNPENDGCINAVLLVAAEAQAKSDKIRLQAKLFDILSSQSEIDHPLCVECAGLLLDFLDQELEAAEVDCRTYSAFLDEFDNDNDEDIEQLQAQLEKLKTEEEHLQKQLKEGEKERENLLEERELQKQEASRLDQEEEKFMLEYHSLEKRKIEFENEDRSVDYQMIYAQVQIEKLKRTNIFNSAFHIWHRGHFGTINNFRLGRLPTVPVEWNEINAAWGQTALLLHCLAKKIGFTFSRYRLVPFGSYSFIEPISDSRQLTLFCNGGIRYLWNSKFDSAMVAFLDCLQQFKEEVEKHDSGFSLPYKMTKGKIEDSSGSYSIKTQFNSEERWTKALKFMLTNLKWALAWVSSKCLYPDIRALEHSTLKVPYEILNKKFRTAQKTIDREIANVLGGSSEILQCSSDNESIDSVTDFLGDVVQKLTALKRKADDCYNQEQGCIKNCKLRINHLQDRIDQLQRASTIWQRKRCSRFIVDHLLRHGFYKAAIDLIEEADIKGLCNVEIFDVARKVEASLQTKNVTQCLNWCIDNRSRLKKIKSSLEFNLRMQEFIELIREDKRLDAVKYARRHFSNIDAGSRDLMKRAMGLLAFQINTKCQPYQDMYNPQRWKMLLQQFREDIFSLYQLKERSMFSVVLQVGLASLKTPDCYDKCKRNVQCPICSSSFNEIARSLPFSHCSHSRLVCRISGEEMNGNNPPMMLPNGMVYSEKALVKLSNHGIITCPRTSASYLFSDLKRVFLLASIFRSVSHDPYTNIALDDWFYHNFPLQSQPLLYIYRNHPCVVIGRHQNPWSESNAVGLYPDQVPLVRRRSGGGTVYHDLGNLNVTVVSHRNQYDRKKNLEMIADILKKTWNIDVVVNDRS-----------SASRLGRLVAYHHFTLLFDSKLHQLGQMLSATTSLKSKATASVRSPVVNLLNNTITYDNLCSEMASNFIKVFHPQLNIDINPSYPITSFRKEMMSWDWIYGKTPTFEISHKSQVSIKASVKKGLITDVELANFQWPWQYEFPPFFTIQPNIETQNKQIQAWCELVLNYQKHIKSYQIDVQESLSSPLFYNSKIKRKLPLDGVYMVLNKLKDKGLLEWQDKKMSTALLMWRSADEWAKLIFNWAERRGMTNTVCTLYELQLGNDVKDEEFFEIETWVLKRALRVLEKKGKAVMIDIQNSGGIKFLMAQPQSSNSASQQSENAEAPAPENMATCLICLGMAGSGKTTFVQRINAYLHSRQTPPYIVNLDPAVHEVPFPTNIDIRDTVKYKEVMKQYGLGPNGGIVTSLNLFATRFDQAIKFIEKKQHDYKYVLFDTPGQIEVFTWSASGSIITDSLASSCPTVIVYIMDTSRCVSPITFMSNMLYACSILYKSRLPFVLVMNKVDIVSHDFAVEWMTNFESFQEAIEEEGSYMANLTSSMNLVLDEFYNNLKTVGVSAVTGEGLDEFFTAIDSAREEYLTQYKPEYDKLVEKKSQLRSEEKREELHKLKQDLQNTDVVHMKSQPINPSNIRKRPHVTF-------ADDVDTEETTTSADQEDETPYEDESFKRFLSHTGT--------AQKSIIVRIQSKEGTKRIQISPTSSVGHFLNEVRNTLNLANIGWSLYKDRQKSQRIA-NSRKSLSSIGIKHGDLLLLHEEPTASSMNLDDVLDSAAAAVSNVTTPLTDSKIIEDEVDVLLSKDEGLIHRERHPQLCRHGPLGKCIHCSPLEPYDEEYLSNLEPPIKHLSFHSYLRKLRSGVDKGKFTMLENVVCKIAPGCKEHPPWPNGICTKCQPNAITLNRQRYRHVDYVMFQNAKIMENFLNYWRISGCQRLGYLYGYYEPHRDVPLGIKAVVVAIYEPPQKNTKNSIQLLEDTKADTVDAVANLLGFKKVGWIITDLLPQDVRKGSVQHTRGGDMHLMSAEECMMAANFQNNHPNPCQYARDKYFGSKFVTVIVSGNSNNTIDIHGYQVSNQCMSLVRDGCLVPTKDDPTLAYVKNSSNAQYVPDVFYKTKDEYNNERLMLGRPLPVEYLLIDVPNGFPKNMKFLLD-KLDDHFPIENRDKIGQLQNVTILASYVEKYTYGKYLEMVSDFHFLTYLAVTELIKLED-LQPLAKAVKNESALEALRFKECKAWLTVEQLIKANDIP-------------EPSNASQEWSCQHCTFINTGSAEACEMCSLPRSGIILSSTFFLFLTVYIFLLITTRAPNLNRTENEKYFYDPRNSKYKFPVISDPASVDISVVVPSYNEEKRLPAMLDETLEYFKKRDKSFSYEIIVVDDGSKDRTTQVALEYAKGESGDNIRVLKLDYNRGKGGAIRIGALSSRGKFILMVDADGATRFEDIEKLECAATNLRSKGSPIIVVGSRAHLEDDSVATRTIFRTFLMYGFHFLVRFLCVKGVKDTQCGFKLFDRAAADILFHNMHVNGWAFDVELLYIAETLKMPIAEVAVNWTEIEGSKMTPILSWAQMGRDLIIIRLNYLFGLWKINKTKMAEDDFMEDDEDYDLEYSEDSNSEADVDLENQYYNSKSLKEDDPNAALEGFEKVLELEEEKGDWGFKALKQMIKINFKLKRFHRMMEKYQQLLTYIKSAVTRNYSEKSINSILDYISTSEEADLLQNFYETTLDALREAKNDRLWFKTNLKLGKLYFDRSDYGRLSKILKLLYSSCQTSDGEYDLKKGTQLLEIYALEIQMYTEQKNNQKLKALYEQSLRVKSAIPHPLIMGVIRECGGKMHLRECQYDKAHTDFFESFKNYDESGSSRRTNCLKYLVLANMLLKSGINPFDSQEAKPYKNDPEILAMTNLVSAYQNNDITEFEKILRTNRQNIMDDPFIREHIEVLLKNIRTQVLIKLIKPYKRIRIPCISKELNIDDTEVENLLVSCILDKVIHGRIDQVNQILELYQARGAERYYATKQWTSQLSNLSQRNLNKIMVEFPGLVKNPTQAVQCLGGHDKLDQTIPNMRLALNFRPQDEFCHPTFGDRSDSTTLLLHVRRKKTVKLNILGNIKTIYTFQGCADYQFLPSKSTQFLNENIPPFLPPATFARLDKAMIFNFNEIKKAVKLPSSKAVLFTDHIPTEPEKDALDFVLQIRNHLQELFKQRPIWSKNALRVHIK-NEWKLKIVLPTVAYHFKSGPWRSLWVKFGYDPRQDPSSKVYQVFDFRMKTLEDLAAVSKDTITPYIYRPGVIPPQRHTLYQLIDIHQDDVQTLISANEKCSLEDGWCATGTIAKIRDKLNSEVSLTLNELEKRQLLKKYFEVTSHLEPIFTGGTLKFSSSAQHIFCTYGTKVQVVDVKTGAVTASFDEDEDTCLAISDKWLLTCSQSLLLRQWDWQELSIRVWRSHVGPVVAMAFDSTSTLLATGSSDSTIKIWDVMANYYTHNLKGSQGVVNTISFHPHLFSASDDYKIRRWDLKLSKCIAIFEGHYSSVSSLAFSPDGNTLISGGRDNVVNVWKIPSKSLVRTIPTFEIIESVVVIPSESSNSLHFVTVGNKGQIRIWGADNGQCIHQLSNSELTPLTQLFYLDATKSLALVTYDHNVMIYDIEELKLKKLLIGHNDEIIDASFVCKDDTHVAVATNSPDLRVFQCTTMNCQLLFGHTDTILSLDVSYDKQLIVTSSKDHTVRIWKTFED--FRCVASASGHTSAVPAVAFSRRSNSFITTGGTDCTMKVWTLPKSFDDNILSLSATITEISHKKDINSIDVSPNDKLVATASQDKTAKVWLASDGSLLGSCIGHKRGLWCVQFSPVDQCIATCSSDSDIKIWSVIDFTCVKTFEGHSNSVLKVSFITRGMQLLSSDSDGLIKLWTIKTNECENTFDHHSEKIWALKANSTEEYFVSGGADSNLVIWKDTTAIEKEKKIAEEENLIEKEQELSNLLHAKKFTEALDMAISLEKPFLALNVIKTILDQPDVENVHKVVQTLNDDQINVMLKYLSTWNTNAKHARAAQVVLSVILKNKMPDDLAKMPNMQSTIEALIPYTERHYQRFERLLEQSYFIEYTLQCMNSASSKPSNITIGDKSYLQSEMTNVTPTILAKIGSNLHCQPYHPLKAIKNHIEQYVHAIYRRSGSPLFTCIDNLSPVVTVEQNFDSLSVPKDHVSRAKNDNYYINSSHMLRAHTSAHERDLVLSGLDAFLCTGDCYRRDEIDAKHYPVFHQMEGVRLFDRQDIFPNDKNFDIFDELEETDEKQAVYNLEAVKYVEKDMKDVLMGIVYNLFGDIETRFVDAYFPFTHPSWEMEIKFQGDWLEVLGCGVMSHNTLVKGGASNKIGWAFGIGIERIAMILFDIPDIRLFWSKDERFLSQFKVINNVKFKPFSLHPPLHNDISFWLSPTFSLNNFCDVVRSVGGDLVEQVTLVDDYTDSKTGRQSHCYRLTYRSMERTLTNEEMNVIQDRVRSAVELQLGVEVRMYSSRLAALLSNGRCLSTLIIAEHNGESLTKSTLNAVTAAKAIGGEISALVAGSNASKVTEELSKVDGISKILYADNECYKGLLPEALTPLVVAAHDQFKYTHIAATATAFGKSFIPRLAAKLDVSPISDIIGVKSDNTFTRTIYAGNAISTVKSNDSVKVFSIRATAFDPADVSNSAGIEQASAESPNTSTWIGQELSKSDRPELTSANYVISGGRGLKSGDNFSLLYELADIMGAAVGASRAAVDAGYVPNDMQVGQTGKIVAPELYIAVGISGAIQHLAGMKDSKTIVAINKDPEAPIFQVADYGLVEDLFKAVPELTEKVIDAKRCWNCQSIIDFFCCTVIQPPDTNLTFFGYFDSPVSYQVDIEKIKRSFLKLQAELHPDKFVQKSSKEKDFSAQQSALINKAYETLSHPLNRGIYMLELEGFNLEEKETTTNVEFLSTIMDINEKLLDCEDVKLLDDIENEINEKLANCVKESASNFSNCDFIHARDSIVRMKYFFNIMESIKEKRLLLMPRPEHGGPPELYYNEEESTKYSNNSRVINVQFQMSERAVELLSLPPGQPSLILDVGCGSGLSGETISDMGHFWIGLDISKAMLDVAIWREVKGDLFLQDMGEGIGFRPGTFDGVISISAIQWLCNADKKHHKPLHRLHRFFCSLYTAMARGARAVFQLYPENSDQLELVTTAAMKAGFTGGVVIDYPNSTKAKKIFLCLFTGHTTQLPQGLGTTTNLDTVQFTCERFGNNKNKASMGLKSRNWILNKKQRRRRQGFETRADSKYTGRRRKYKFMATRAHFEKSCEIGVFSKLTNTYCLTAIGASENFYSVFESELAETIPVIHTSLAGCRIIGTLCVGNRHGLIVPSSATDQELQHIRNCLPDSVIVQRVEEKLSALGNVVACNDYVAIVHPDLDIETEEIIADTLQVEVFRQTIAGNVIVGNYCAFNNAGGLVHPRTSTNDLDELSSLLQVPLAAGTVNRGSDAIGAGLVVNDWCAFCGLDTTSTELSVIESIFKISDTQPTAITGQLRDTLVDSLASGGQIDELFDVRNGYYLGNYSQCIKEAQKLKLSPQLVLQRDFFVYRAYTAQRKYAVVLDEVKTSSPTELLGVRYLAMYLSSDSERNGIVKSVEEKIKSGDGSDQFLLMAANIYYHRQEYDNALRYLNQVECLEGSALTIQVYLKIDRVDLAKKELKKMQDEDEDATITQLALAWFNLAIGGDKLQDAFYIFQEMADKHGSTVSLLNSQACCYILQGKYDEAETLLQEAFDKDSNDPETLINLAMVSRHLDAPEISSRYLSQIKDAHSDHQFVKDLAMKEKDFDLMVEHTRSMVPPDISHRHHIFDIDFHPTKQLIATGHINGRVRIYSYSVNNQLLHRFNHHKRSCRAVSFSIDGKCLHTASKDKSIHMIDVETGNIQLSFLKAHASPIYSMKTVGENLITTGDDDGTVKVWDTRHKKCIMDIKENNDFISDF--DFTKTLLAASGDGVLTAFHLGQKLIEKSDNQESELLCVSIIKGGRKVVCGTGDGIINIYSWDQWGDMSDRFPGHPTSIDTCVKISENIICTGSMDGMIRAVNIQPNRLIGIIGDHDFPIEKLRVT-NFNLLASCAHDAKVKFYDTDSITKCMSNKSKSEYTKNESNNDFFADLMAQNQAVRCLSTSSVNDLVKAPIKVFGVQGRYAHAIFSAASKQKCLEKVEKDLVEMKQSIGDIQLSRLIANPFMKRQVKRGILEDLLKKRNAHELSLKFFGVLTSNNRLGSASEIIEAFSRIMGAYRGEVSCTITTAKKLSNDQLKNVKDSLQGFINKNQKLQVTTEVEPKIIGGMIVDIEDKYIDMSIATRIKKVSQAMDTATMATRSLTEVFLRFRTSNIKEKRFFSDSPDDSKVALIGK-DVEVGIRAKASLPPSWVDGVDEIQYEFTQIRQKMKELSSLHDKNMNRPDFNDVMQDEHSIEILTQEITEMFHRCQRDIKNIGNRNRSASLQEQKIAKNVMSSLAVTLQEMSSVFRKGQSSYLKRIKNREQI---FVDGSADNDISFDPGSVEPEIYDRGFSKDQLQYVEDNTAAIAEREREIIAIVQSISELNEIFKDLANLIVDQGTILDRIDYNIEHAAVQVEDGLKQLEKGEKYQKRSCKMILILILGVTIIIMLIILLVTKIMSTTKKEQKHRGLADEIIGNFYAKPTGRNKRRNRVDELDPYVSDKLSGKILKQARQQQDEIEEGIEDIHSERKRLATVSLGDDYDD--DNNDESDVEITEADLTGAIELNDEDERALQMFMSVEPSKRMTLGDFIKEKINEKNAEVESQMSDVGNRAPLDQKLIMYFRKVGELLSKFRSGRLPKPFKYLTSVQNWEELVCITEPEKWTAAAMYEATRIFSSNLTAKRVQRFYNLVLLPRVRDDITEYKRLNYHLYMALKKSLFKPSAFFKGILLPLCEAGNCSLREAVIIGSVINKTSIPSLHACAAILKLTEMEYTGANSIFIRILLDKGYTMPYKVIDAMVFHFLRFRSEKRQLPVLWHQSFLTFVQRYKEDISSDQKAALLDICEVQKHPQISSEIRRELVNSKCRDVEIPENAM-----MEDEGLSKIPNLHIARLKFLCTMPEYDLNYQAKKQLMRDVEEASMAPFYQETCKEMKWEIDHELLKKMKTINETEMKRLSNALEDAEKNRGESEVRDIMLEKAEYLSKIGDKEGSLAALRQTYDKTMALGQKMDIIFHLIRIGFFYLDHDLIRRNIQKAESLLEEGGDWDRRNRLKVYRGLYALAIRDFRTAAISFLDTISTFTSYELMDYKQFVTYTVVASIISLERVDLKNKVVNGSEILEVLHELPNIKQFLNSLYNCNYNLFFVALGNIEQIIKFDRYVHPHYRFYVNEMKIRVYKQLLQSYKSLTLQYMANAFGVSTEYIDKELSRLVAAGRLNCKINKVMGFVETNRSDVKNGQYQAIVKHGDALLNRMQKLSRIINVMLTDFVCPSSNDDFNSLLVVDNVPEVGPDKIEKLRNVLLRIFSRFGKVISNHFPSNNGKTKGYVFLEFSSKEEAVAACKAMYGYALDKQHVFAVNLFNDFEKYQSAPKL-GKIEPIPYTEEENLRWWLQDPDCADQYAMQFGHFTGIYWNSARTPTLIIEREHWTESAVKWTPKGTYLATCHDKGIILWGGKGFDRKMRFTHRNAKHIDFSPCERYLVSFSPLEQREDQTEPIIVWDVRTGKKKRGFFCEPEIRWPALKWSYDGKYFARITKDAISVYDSETCGLLDKKSIKLPCVKDFSWSPGDHVLGFWVPEVKDIPARVTLMQIPSRNEIRSKNLFSVADCKMFWQSKGDYLCVQVSRMNKNKKVSFCNFEIFHVRQKLIPVDNIELRDTVVDCGIEPGGSKLVVIHGEGARSSASFYDLHDGQLSCLKTFEKVQVNTVSWSPNGRFVVLAQLRTSDGILEFYDSSDMTLMGTGEHFKVTDIAWDPTGRYVTTGVSSWTVKMDAGYILWSFQGKCLRQEQIDNFGVISWRPRPPSLLSAEEISRIKKDLKKYQRTFDAKDRMSQSKASKEVVEKRRKLAKDYANYREQKAKIVELEATRSSLRYEDEDDYVEEVIEVLIKEELIPIDTAAKSKITLKGSAEIVAEFFDFGINSILFQRGIYPPESFRKEQKYGLTLWVSNDEQLTDYLKKINFHLKEWLVAKTIQKLVIVISSLDTQEVIERWQFDVVCDKTSDDGKKEKPLSQIQNEIKDVIRQIVATVTFLPLIESTCVFDLLIYTDKDLDTPENWEESGPRFVVNSQEVRLKSFNTLIHKVDAAVSYKLNXXXXXXXXXXXXXXXXXXXXXXXXXXXXXXXXXXXXXXXXXXXXXXXXXXXXXXXXXXXXXXXXXXXXXXXXXXXXXXXXXXXXXXXXXXXXXXXXXXXXXXXXXXXXXXXXXXXXXXXXXXXXXXXXXXXXXXXXXXXXXXXXXXXXXXXXXXXXXXXXXXXXXXXXXXXXXXXXXXXXXXXXXXXXXXMSIFTPINQLKLTNVAIVRLKRNGKRFEIACYKNKVISWRNKAEKDIEEVLQTHSVFINVSKGQVAKKEDLIKAFGTHDVTEICKEILMKGDLQVSEKERASQIETMFREIATIVADKCVNPETKRPYTVSLIEKGMKDIHYSVKMNKNTKQQALDVIKQLKENMQLERAQMRLRLSLTGREGRKVKEMLCSKMAHVEKDEWDGSLEIICLIDPGYLRLFDETVRSLTKGKGSVEVLNLKDVEEGDEKLKSGENILVLVIDINPLHSEMNFTSYIENILVFVNSYLMMDQRNSIAIIASHVNESCYLYSPHMDNWIVKDGRHEELAYINYIIENRVKELAQNVDENSASTIKLSSALNMALCYIHHTDQELRNKNQGKSRILTVKYTPDAPFQYLPIMNCIFTAQKYSIPIDACTIVKDSGFLQQASDITGGIYLKLPSPTGLLQYLMTTFLPNQSMREVLVLPPKAKVDYRAACFCHREMIEIGYICSVCLSISCKFVPVCPTCQTHFTLRIAMGK----------------HHRRRNIKHSKLQAACAEEGSS---YIDESECDSREEMEQGKIPFPLAMWDFQHCDPKKCSGRKLMRLGLVKSLKVSTRFNGIVLSPDGSRYVSPVDAVIIDKHGIAVIDCSWAKLHDVPFARMRFSNSRLLPYLLATNPINYGRPYKLSCVEAFAATMYITGYQDIAKRILSSFKWGSNFFILNRELLELYLNCKSEQEVAKAQDEYIQRCEQERLARKDIDPMDIDLDKEFCNPNRPTLGMPQTSSSSDEEIDRITEKFENLSGGAVRSDSSD-----TEVSKDKK--------------XXXXXXXXXXXXXXXXXXXXXXXXXXXXXXXXXXXXXXXXXXXXXXXXXXXXXXXXXXXXXXXXXXXXXXXXXXXXXXXXXXXXXXXXXXXXXXXXXXXXXXXXXXXXXXXXXXXXXXXXXXXXXXXXXXXXXXXXXXXXXXXXXXXXXXXXXXXXXXXXXXXXXXXXXXXXXXXXXXXXXXXXXXXXXXXXXX--PFWQNGPSPQFYNTPGTNITSNQLPRSYTQQPIVTGTSVIGVEFDGGAVIAADTLGSYGSLARFRGISRLLKVNEKVAIGASGDYADFQFLQDIINQKVLDGKCLNDNYHFSPLAIHTWLTRVLYNRRTKINPLWNNIVVAGYEEDKSYLGYVDKLGVAYRAPTIATGYGAYIAQPLLRSSYESNNSFTQDQAISAIDRCMRVLLYRDARAWNQYELAIITKDGCQVRAPQTISTDWDIAKYVKGYAMLVLVIGDLHVPHRRNKLPNKFKKLLVPGKIKHILCTGNLCNKETYDYLKNLASDVHVVKGDFDENATYPDQKVVTVGQFRIGLCHGHQIVPWGDIESLALVQRQLDVDILITGHTHKFEAFEHENKFYINPGSATGAYSPIESDAAPSFALMDIQSTTVVTYVYQLRDDVKVEKIEFRKMGKIKRSKKPPPDGYELIEPTLEELDAKMREAEVDPHEGKRKVETLWPIFRVHHQRSRYIYDLYYKRKAISKELYEYCLKESIADKNLIAKWKKTGYENLCCLRCIQTRDTNFGTSCICRVPKSKLEEDRVIECVHCGCRGCSGMSSNRCLKVFFPQRCCGCQSGYLLGYYI--NPMTVYVESICRAQQFGATPSTTLSQPDSEAAVVLGFICDLDNDDQSDRFK-QFKQSHHHWIKLYISWNQGY--CRIQYKNNDKVSCLLIIYQQKGTFMSNVIQASDNYNSDILPSNSSELENCLKYINKTQ-NQSYDHRYLATKQNIVDFLFLTFVFHIANRMLLWVCKWIKMLLYIVRSYAG--------TKQLISCSSTAHRVTKRLTEIKYLYDKVSYIKAIQKTIFCNYVTTIILDILLGWTFFYLFFSYELIEDISTYFMKTAEDTVNSLTRLLHWLMGVPAGLKLNKPLSEFLANFFLYHIYVWNGYLQFMKGYLNSIIIVLFSSSFLGISLFTALLADAFSLLTFHMYCFYVYAARLYSLQIFGISSLYHLCRGKKWNVLKNRMDSYTYDIDQLFLGTLLFTILLFLLPTTLVFYVVFTTLRLLIMCLYGCTNGFIWIIDHLLLYVLLLKIISPSCLSDGIEIQKRDIQAFNAPTCLYMKIKGIGWNVFGPWYRLQDFSDTYSIDFIQIIKMLVTGKIISPLHLT----MTLQQLAQCLRQTLNPSAAIRRPAEQSLEQLESNAGYSLVMLQLLDNNQEMEIRIAASIALKNFVKKNWRIDDEISKISDNDRLTVKSRIVNLMLSSPEMIQRQLSDAISIIGREDFPGNWPSLMPEILDKIKSNNLNIINGILRTAHSLFKRYRHEFKSNELFAEIKYVLDSFAEPLTGLFQASIETVNGNMDNPAVLKPVFESLTLMCKIFYSLNYQDLPEFFEDNMKVWMEKFLFLLTTNFPQLETRSDDIAGPIEIIRSQICDSVTLYAQKYDEEFHDYLPAFVTAVWTLLTNTGMLAKFDLLVSNAIQFLASVCERESYKGLFHEESVLRSICEKVVIPNMQFRDIDEENFEFNPEEYIRKDIEGSDVDTRRRAASDLIRGLCKHFEPQVTNICSAYVNVMLQEYGKDPSNNWKCKDSAIHLVTSVANRTQTARHGSTAVNELVNIVDFYTSQVMPELSSSDESKSVLKADSIKYIITFRGMLPPKFVIDSIPLLVNHLLNESTVVHSYAAFCIERIFMIKNASGGDLITLNDVQPILQQLITNLFSSLRISGSEENDYVMKAIMRTISLAKGAIVPLVPTILPLLTEKLRVVSKNPRRPQFNHYLFETICCIIRFTCKEQIDTINSFEASLLPVFQEILQQDVLEFLPYVFQVLSLLLELRQPPTPDMYLGLFSCLLNPVLWERQGNIPALVRLLQAYIMKSPMKIVENSVNGVLGVFQKLIASKSNDHQGFYLLQSFIEFMPKDLIDRYMRQIYILLFQRLQKSKTTKFVKGFIVFCCLCLSK-SPDTVVQLIDSIQPKLFGMVIERLFLLDLQKVDGAIERRICAVGISKLLTETQATLSEEYLPQWSNLLQALINFFEVPTDDSVPDDEHFIEIEDTPGYQVAFSQLVFAGKNDYNPVSDVKDPKQFLAVSLNRLSQVLPGKIVPLINQMNGDAQTFLKKYLQAAGVTINEQGLELIRELQRAVIPSYNEDGIRQTIEEMHALFQQNQEDVNATIAGKTGLFSAIQLRHASLERNKRCLLVYVYERMHRLRKLRWELGSVLPAHIKDNLCELEKLWFTNYSKSLVKYMRSFGLDLTQDLKPPKSIFIEVRCLQDYGEFVTDDGEVIPLKKNSQHYMRRSQCEHLIRQGILEHVNLQISWQDSNWIPNLTPDNVLDYFAQRSNPFYDRTCNNEVIKMQRLEASRLKSLTGIEYDLIHVQDPILYIIRKQHRHSPSEVTPVAEYYILAGVVYQAPDLSSVLNSRLLSALYHIQSAYNEAMSYSRFEAGKDYYWEFEKKAKSSSSRQESSTLFQRKKVDAVLTEFSKKFPMFKKFDSKQDIVSSSQVKSSVQRGIRAKVLQQFPDLQDYIDDILPKKSAVILVKCHDHLEIVSVSSKLLFFRQRDGPFYPTLRLLHQYPFILPKQQVDRGAIRFILSGANIMCPGLTSPGGKMVPTEQETIVAVMAEGKQHAISIGKMKLSSENVAKVNKGIAIENIHFLGDGLWYINELMNWYLLGNLYYREIEMYQMSWDLSQYQVAVAPLGGPIALLFKDKKGSTRQIISITSASGEKISTARVIEGKIVTMVWNYSEELICVLDTGTALLFDIFGSQVGSVSLGQDMKIVDAKIFGVAGIVVLTSNYHFHIISNIQNKICRRCQDPAGMDNLPSSWVVLSLDRSTMVVVAINADLHLCSATKLQLQNTGQIHYNSITMMATSISYKYISLMTDTGYLWIGSSDFRNCFGTYNTHAEAMPLDMIWCGSGAVVLNWGDELQIVGPQTLFATLPLSGSACLTADIDGIRIVTTELHVHLHEVPLETEEVLKVGSIAYGAMLLDAMKEYEKGSSKADEYIRLIKNNLSEAVEQCIKVAGSEYDPLTQRMLLKAASFGKSFLDQYSPQNFVNMSQKLRILNNIRHYKIGIPITLKQFDYLTLPVLIDRLILREHYALALFICDYLRIAVDEGKCRILSHWACKKVKQKNTDDKEIARAIANKLNDVTGISYATIAAEAKSVGRYELAIKLLDFEPRANEQVPLLMEMKKEDIALNKAIESGDSDLIYMAIFHLKGTLQLGEFFRAIHKMPVALKLFEKYCREVNRRLLLDVAKQFDDFQKTGIYIAQSSYATNNAEDRIDKLNGAIRAFGSADSTICKRATEDQINLLRIQSVMEQELGQPFVEMSLNETAYQLILMGRLKQADKLKKDFKIPDRRFWWIKIRALAQSRNWEELEKFSKSKKSPIGYEPFVDACINSQNVTEACKYIERVPYPKQAKCYIKIGDYDKAADSAFQQKSVEDLIFLRSKVINNRSLFERINTMLAQIKGQEQFFKRGHTNNWAVLACTSRYWFNYRHIANTLSIYRSVKRLGIPDSQIILMLADDVACDPRNSKSGTVYNNANQQINVYGDDIEVDYRGYEVTVENLVRVLTGRLPDSVPRSKRLLTDERSNILVYMTGHGGNGFLKFQDAEEISDVELANAFEQMWQKRRYHEIFFAIDTCQASSMLEKFYSPNILGVASSLVGEDSHSHHHDPEIGVAVIDSWTYYTLSYLERIKPTSKDKMHNLLQSFDKSLVMSTTKIRTDLYKRDLSKVPITDFFGSVRVEIVNVSLXXXXXXXXXXXXXXXXXXXXXXXXXXXXXXXXXXXXXXXXXXXXXXXXXXXXXXXXXXXXXXXXXXXXXXXXXXXXXXXXXXXXXXXXXXXXXXXXXXXXXXXXXXXXXXXXXXXXXXXXXXXXXXXXXXXXXXXXXXXXXXXXXXXXXXXXXXXXXXXXXXXXXXXXXXXXXXXXXXXXXXXXXXXXXXXXXXXXXXXXXXXXXXXXXXXXXXXXXXXXXXXXXXXXXXXXXXXXXXXXXXXXXXXXXXXXXXXXXXXXXXXXXXXXXXXXXXXXXXXXXXXXXXXXXXXXXXXXXHIPITKFQRTALAIGSAFASLHNPRRHVMIADLGETTGHFALERLRSNMNMDSSGRQILRERPKINSSIIDLNRLRNFPAESFGRAYVEFLDSNEITPDRMPVRFVDDEELAYVMTRYREIHDFIHTLLGLSISVPNEIVVKWFEMIQTGLPMCMLGSFFGPLKLSFGDNFILYYIPWVLKAASKAKPVMNVYFEKHFDQPVDVLRQELNLVMPMEDEMEPQRKIPRTLQQSDSDRRLIVVLENASLETVKVKNNFELLTADRHSHILRKTKRDPSQYRPDITHQCLLMLLDSPLNRSGNLQIYIHTQRNVLIEINPQTRIPRTFDRFCGLMVQLLHKFSIHSAEGSKKLLKIIKNPITDHLPTGCRKIGTSFSSDNLTKVNKYVPPNQAIVFVIGAMAHGKVEVDYTEEEIAISEYPLSAALTCAKVCNAFEDEWGILMDFAEEQRNEVEALESIYLDDMEVIGSEPWSFTIYVESDQQYEACSARFHFTLTSYYPDTTPEMQITALENLSDKDTTNILQLMKEQADENSGMAMIFTLLSAAKDRMNDIAENNLMQKDDEIEKLKRLAEEHDKAIRSGTPVTVTNFLKWKAEFDREQLLSKKRSSSSTKLTGRQLFENDSSSDASFIQDVRIDESLFEDDFEMPEELASASEIESMVQRKKRADDEETSSLDPSNRPKFPPLKAGKFKANRQFRKMSVPSHRYTPLKDNWANIYTPVVEKLKLQIRFNLKTRNVEIKTCAETTDLNAIQKAADFVQAFILGFAVEDALALIRLDDLYIDSFEVSDVKPLRGDHLSRAIGRIAGSGGKTKFTIENVTKTRIILADSKIHILGSFQNIRMAKTAICNLILGSPPSKVYGQIRRVADRTSEKF--TKPEKVVVHPTVLLSVVDHFKRL---SDKRVVGILLGSMQGQTLDVSNSFAVPFEEEDKNPNIWFLDHDYLENMYAMFKKVNAREKVVGWYHTGPKIHSNDISINEVLKRFVQNPVLVIIDAKPKDLGIPTDAFIAVEEVHDDGTPTSKTFENLPSEIGAEEPEEVGVEHLLRDIKDSTAGTLSQRIMSYSQSLEGAQLELEGITKYLEKVIQGKLPLNHQTIYTLQEINNLLPNVNVEEFAKTFTVKTNDQMLVMYLASMIRAIIALHSLINNKEANRNAELSEESNTDKADNKGTSGNASDNXXXXXXXXXXXXXXXXXXXXXXXXXXXXXXXXXXXXXXXXXXXXXXXXXXXXXXXXXXXXXXXXXXXXXXXXXXXXXXXXXXXXXXXXXXXXXXXXXXXXXXXXXXXXXXXXXXXXXXXXXXXXXXXXXXXXXXXXXXXXXXXXXXXXXXXXXXXXXXXXXXXXXXXXXXXXXXXXXXXXXXXXXXXXXXXXXXXXXXXXXXXXXXXXXXXXXXXXXXXXXXXXXXXXXXXXMGALFGRKPESHQITEQDRAVLGLKQQRDKLQQYQKRIKISLEEERSLAKELVKQKKLDKAKLLLKKKRYYESLLEKTDNQLDSLERMVNDVEFAKLQMKVVEGLKQGNECLDRMHKMMSIEDVEKIMDETHEAIEYQKQIDELLGNTLTEEDETLVLAELEQISQQELPDVPTENLPDVPK----KRKAAPLSARSNATSVQPGRKGKNTTTLIYVIALAITVVGLSYAAVPLYRVFCQASGFGGTTARVVDPEKIASMETVPDRPLTIRFNADTGATMRWNFRPKQKEIQLIPGETALAFYTAKNPTDEPIIGISTYNVIPFEAGLYFNKVQCFCFEEQRLNPHEEVDMPVFFYIDPEIMKDPALARIDTITLSYTFFESKDFDHNNIMKDNYFDLDDIIVCQEKVPCTFQSTVYGLGHIDPGSNKDDIQENTKMELPYWLAKSLCIRKIISVEYPNVYRSSYLQILAADANVVDLHKWGPSYYQFGEKLLNFDHDDSSKLAEGLLQAFTSRFRKVMDSSQNAQYQDTFQLTERLDEIERKIFKLTRQNVDDYERWQVGKSNQLSTSEAVLNHRKRKYTPKLNFAVVCSSNQNRSMAAHKLLSKRGFNVSSFGSGTHCKLPGPTPEEPNIYSFDSSYDDMYNDLTRKDKTLYTQNGILHMLDRNRRIKSKPERFQDCGTRYDCVVSCDERVYDQVIEDFENRGNVDGTPVHLINLNIMDNQEEATIGAVLICELCQQIEECEDLDDNIEDIIKEFEEKNKRTLYHHVAFYMFFYNALLYQRVLIIAAADCDSLCSCKILQSVLHSDNIAYTLVPVSGLQELERVYFEYSDQFKNIILINCGGNINIMEVLQPDEDVTFYIIDSHRPFDLDNVFNQQIKIILMEGEVDIPDFEDIYRQDEEDEKRMKMLSKWLQKRKEILFSYYEFAYYGTASALIAFDLAWKLSKDNNDNLWWTIIGLTEQYLHQKIDRDKYVLDVSTIQGHVMRLNRTSSAMSVNCMKIGFENDLRLTLYKHWSIYDSFCYSLYTACKFRVWTMKGKKNLHELLAEMGIPVKQAMQKFSSMDMEYKLNVKEWIESLAPKFGLADITFGSFKTQFGYKTKFTAADAVYGLIAIIEDMTRPLSDKFLEALDSLSRSKSKALAEGIRKAKLQQIAIFKQVRNFIDMRQVVCAGPFLYACIDESPDKKIFCKPTTLGKLARFLLTAYVASSKLAASLPMVLVTPLDTDRGTSLVLGIPPIAEDTARNFLGRAFEQAAEKTKARTLHDCFDSSIIEVKTEDRGKFFDALSALLAXXXXXXXXXXXXXXXXXXXXXXXXXXXXXXXXXXXXXXXXXXXXXXXXXXXXXXXXXXXXXXXXXXXXXXXXXXXXXXXXXXXXXXXXXXXXXXXXXXXXXXXXXXXXXXXXXXXXXXXXXXXXXXXXXXXXXXXXXXXXXXXXXXXXXXXXXXXXXXXXXXXXXXXXXXXXXXXXXXXXXXXXXXXXXXXXXXXXXXXXXXXXXXXXXXXXXXXXXXXXXXXXXXXXXXXXXXXXXXXXXXXXXXXXXXXXXXXXXXXXXXXXXXXXXXXXXXXXXXXXXXXXXXXXXXXXXXXXXXXXXXXXXXXXXXXXXXXXXXXXXXXXXXXXXXXXXXXXXXXXXXXXXXXXXXXXXXXXXXXXXXXXXXXXXXXXXXXXXXXXXXXXXXXXXXXXXXXXXXXXXXXXXXXXXXXXXXXXXXXXXXXXXXXXXXXXXXXXXXXXXXXXXXXXXXXXXXXXXXXXXXXXXXXXXXXXXXXXXXXXXXXXXXXXXXXXXXXXXXXXXXXXXXXXXXXXXXXXXXXXXXXXXXXXXXXXXXXXXXXXXXXXXXXXXXXXXXXXXXXXXXXXXXXXXXXXXXXXXXXXXXXXXXXXXXXXXXXXXXXXXXXXXXXXXXXXXXXXXXXXXXXXXXXXXXXXXXXXXXXXXXXXXXXXXXXXXXXXXXXXXXXXXXXXXXXXXXXXXXXXXXXXXXXXXXXXXXXXXXXXXXXXXXXXXXXXXXXXXXXXXXXXXXXXXXXXXXXXXXXXXXXXXXXXXXXXXXXXXXXXXXXXXXXXXXXXXXXXXXXXXXXXXXXXXXXXXXXXXXXXXXXXXXXXXXXXXXXXXXXXXXXXXXXXXXXXXXXXXXXXXXXXXXXXXXXXXXXXXXXXXXXXXXXXXXXXXXXXXXXXXXXXXXXXXXXXXXXXXXXXXXXXXXXXXXXXXXXXXXXXXXXXXXXXXXXXXXXXXXXXXXXXXXXXXXXXXXXXXXXXXXXXXXXXXXXXXXXXXXXXXXXXXXXXXXXXXXXXXXXXXXXXXXXXXXXXXXXXXXXXXXXXXXXXXXXXXXXXXXXXXXXXXXXXXXXXXXXXXXXXXXXXXXXXXXXXXXXXXXXXXXXXXXXXXXXXXXXXXXXXXXXXXXXXXXXXXXXXXXXXXXXXXXXXXXXXXXXXXXXXXXXXXXXXXXXXXXXXXXXXXXXXXXXXXXXXXXXXXXXXXXXXXXXXXXXXXXXXXXXXXXXXXXXXXXXXXXXXXXXXXXXXXXXXXXXXXXXXXXXXXXXXXXXXXXXXXMTSIIRMTVLSGGQDECPPCYLLQVDEFNFLLDCGWDENFNMEMMERVKRHIHQIDAVLLSHPDLLHLGGIPYLVGKCQLKCPIYATVPVHKMGQMFLYDLFLSRNDGEDFDLFSLDDIDEAFSRITTLKYSQHVHLTGKGNGLTITPYAAGHMVGGTIWKIVKDGEDIIYAVDYNHKKERHLNGSVLETLTHPSLLITDAFNAQYNQAKRRDRDQKLISRVLNALRSGGNVLIAVDTAGRVLELSLLLDHLWR-KDPGLSAYPIALLNHVAYNVVEFAKSQVEWMCDKVLVAFEDNRNNPFQFKYIQICHSLNELSALPEPKVVLASTPDLTCGFAHDLFLQWAGNTKNLTIFTGRSSPGTLGRQILDQRPQSIDLTVKTRVDLTGNELEEYLQNEREKEKTKDEIADEDSDDELTTITGKVKRDLMLKDDRRSSFFKKAVAHPMYPFSETRIKWDEYGEIINPEDFTLIDISEDDKQKK----MDYEESSKIPTKCISFPKHVDINCRISFIDFEGRSDGESIRNILNLVNPRHLVLVRGSSSAVEELGNFCRQSKEMRKVFTPVVGETIDATFESHLYQVRLRDSLVSSLYYCSAKDAQLAWVDGRITVTAKGHERLLSETVVPILEPLDQSEIPGHKSVFINDPRLSDLKQTLTKAGIQAEFVGGVIVCNDRIAVRRTETGKITLEGAICDDYYTVRDILYQQYAII--------------------------------------------------------------------------SLKDDGKRTIRDVFGEEGQTVKRTKRFPDSPPLPPTITEDRPELSKMQVHNLLEVTKKQIEERKKQLQVPLAQSPTAQPTNTPLAGQPSQLARDAIDKARKAAELQAKILQQFSNKSDLFQTIAMNKPTADGDQKPKSVILDKEGRIVDASGKTIQMTRRTPTLKANITAKKVEQYKI--EKVDNNVENKPFFDPRVSATPSIRNRRTFKFHEQGKFERVAQQLRAKEKLEKLKNEIASVAQKTGISSATKIAMLVPQNELKEDPIPDVEWWDSLILPNESYNDLEREAGELEFRGISKLIEHPPPVKVPGEQAETPSSRVYLTKKERKKIRRQKRKEIEVEKQEKVRLGLIAPPEPKVKLSNLMRVLGNEAIQDPTKVEAHVRKQMVQRQRVHEAANAARKLTPEQKREKKIRKLKDDINTGYHVSVYRVYSLNNQSKRYKVDANAQQFLLTGCVVMFKDINLVIVEGGPKSLKKYKRLMLHRIKWNEDVIA----KQDNN-SEERRNRCSLIWEGEVKEKSFNDWRFKSFTSEVAAREHLKKYGVEHYWDLALSMSIIGEDN-MQSRQLHNDNRQRKKLKLEYESDKQDVVDDKDKACNWEPNRWRLQLQNIREMRKARDAPVDIMGCSELSDRSESVQTQRYQTLISLMLSSQTKDQITAAAMEKLKNYGLTMDNVMATSDKQLGELIFPVGFWQRKVQYIKKTTAILIEKYDKDIPATIDELKSLPGIGPKMAHLIMLSAWDKVVGIGVDTHVHRISNRLKWVKKPTTDPEKTRIALEEWLPREEWREINCLLVGFGQTICLPINPKCATCLNKPICPYGRRGTSLTYARYESELQMPDIVELITKDLSEPYSIYTYRYFLHNWPRLAYLAMVDSKCVGAVVSKLDMHKKTIRRGYIAMLAVEKDYRKRGIGSKLVSLTIEQMIKEGCDEVVLETELSNKPALALYENLGFVRDKRLFRYYLNGRDAFRLKLWMATCVVNFRGTRRFSCSGLHQNYRVCIIGSGPAAFYTAQELLK-KSDVTIDIFERLPVPFGLVRYGVAPDHPEVKNCINGFTNLMQTRKCRFYGNINVGKDISMQQLRSAYNVVVLAYGAENNRKLGIPGEDVSGCYAAREFVGWYNGLPSMADLKPDLSSENAVIFGHGNVALDVARMLLAPIAMLEKTDICTNALEALRNSKIKNVYIIGRRGPLQAAFTIKEFRELTKLSNCNGHLDNSNFSDLSDCITGLARARKRLTELMIKVALDNSGIGQQSRNWYMKFNRSPVEVLSSRKFNRVKGVRMEVNNLEETSESVRAVGTGEFENLGCGLMISSIGYKSISIDKDIPYDSINGIIPNIKGRVMYLKGVYCSGWVKRGPIGVIVSTMTDAFETANMIVEDMRQGNAFSESLPGFEEVVKHLNQKEVKYVTFEDWCKIDAYEKDLGKMRGKPREKITSVVEMLNIANMMGKAKKTRKFAEVKRLINPKDPRIKGNANTKKKKKPEDQVRELQPIFSSLYFRYNTQLGPPYHVIVDTNFINFSIKNKLDLMQSMMDCLYAKCTPCITDCVMGELEKLGSKYRVALRIAKDPRFERLPCMHKGTYADDCIVERVSSQKCYIVATCDRDLKRRIRKIPGVPIMYISQHRYTIEQMPDAFGAPRITFSIFLAIVIRSLLFQSQILDKLVIGIAVNTPITSWNRVVEGITYIQNGISAYSGDNFHQTPLVLSFFYLLRNILNLVFIIFDLGISFNLYYVSKYIVSEMIVKENNIRSKVNKSSTEILVNESSAIFTPTLVSILYLLHPFSILTCIAKSVLIINNYAITLAILLTLRRKGIAAMFALAVASYQSLYPFMLVIPLSVYLCRDVKLIFKFINYIICFCLWFAMLLLLSYMLVGSWDFIWATYGFILSAPDMEPNLGLFWYFFTEMFDHFKLFFLFVFQINAFFYLVPLTFRLRHDPIFLAYLTCLLVAAFKSYPSLGDLTFTFALLPVWSHLLKYCRNSFVILIMILSSTILAPILWYLWIYAGSANANFFYAVTLMHSTAQVFLVADLLYSYIVREYDLYYGIKRDTLAKPHLSQLENCALLTNRSLLRISGRDASPFLQGLITNDINGVAPASYSMLLNSKGRVLYDVMLYKNTTISYFLECDTDVNNAIENHFKYYKLRSKVDIVNVDDFAICWAKCKDGTFKNEPVLSVKDPRLQELGERIIISRHKDLDVNYQEYIDNRMKLGICEGASEIIAGESLPLECNLDYLDGVKFDKGCYLGQELTARTYHTGVIRKRLMPIVMSKLYIGSVVNNKNKNCGKVRALSGKYGIALLRITDSLCTEITASKPDWWPQNYDSDLPQLMRVYYKRLFPYQLYYKWLSYGKYFVNREFSFTLNDDIYVRYLSFSDKNEMQKEIQKRLPYKIDLGAVYSFRPKDRNMIASSFQPEEKELVFDIDMTDYDEIRTCCSGAEICSKCWPFMTVAMKILDAALREDFGFRHLLWVYSGRRGIHCWVCDAAARKLSQNARSAIAEYLTLIKGGEGQVKRVNFKNQLHPSIQRALKIIEGYFEDLLLNKQSILESKENSQKVLALISED----------------------------------------------------LLN----------------------------------------------------------------------------MASFEKAAKAGQRIHRERNQPIERQKFGHLEKHKDYVLRARNYQKKREQLKKLQIQARDKNPDEFHFGMINNRVINGKHVMAQSLPKYRKAEKQRIKTKELRAIMLESTDQKKNIEKLQCTLSLYENKEKKSNSHIRFYETTDEKKELT-------------------KSQDNQKETLK------LNAKDTKLSHYKKALQARLNRLQELQKAENQLRSEILQMGKSINKR--------------------MASTDDNQHLIEFYANITRLYHKIESSDLASNSSQYQDMVVQCITDLQKVTDMINQLGIFSNNEDIDDVTTIELRYFIVHALLADLNLKLQNSTRLCNINSAKVYIRKYLQLCRDYSLYDGELQYCQEDDKMSTMAQFKQDADSRQAKIERFRQLKEQEKKMKIIEKLMEQDKYDEETIRRYRILQIQSWINKSLDLLDSINSEMKILAHMIKMKENGNDSMNVKRPPPKKPIVITREMIKNKVFGAGYPSLPTMSQEELLEKEIREGKVEYNKSNIEENQDNTDDSDDDDESIQKARKWDDWKDTHKRGWGNRMNRGMTSLRSFTCNDLFKFNSVNLDPLTETYSISFYLQYLARWPEYFLAVESCTDEIMGYIMGKSEGLVEEWHGHVTALSVRPESRRIGIAALLMDELEKISDKQKCFFVDLFVRVSNVTAVNMYLSLGYVVYRTVLEYYVDNENAYDMRKACARDKDKKSMIPQKDPVWPDAVMPPKKQPSQKTIQKKKEKIVEDKTFGLKNKKGKKQQDYVKQLSNQVKYGQQSTAKVEQDEKKKKGDAQKEKNEIDKLFRPVSQKASAGADPKSVLCAFFKQGTCSKGDKCKFSHDLSLDRKTEKRSVYIDTRDDDTMDKWDQQKLEEVVNKKHGSEKAKPRTEIVCKYFLEAIEKNLYGWFWTCPGGDKCMYRHALPPGFVLKKDLKKAEADDTVSLEELIETKRANLGANLTKVTFETFMVWKKNRLEEKRKKLEAETKKKKAEMRAGRTVGISGREVFQFQPSLIKEGDDDDDAAFERSKAETNDIKYIDLTFEKLLASDDEPTDQKKQNDGDNADDDNKLGEAAGGNIDVDIDEDLFMELENLELADMKITRLKHVRRILSFYHNSLGINEPYQILVDGTFCQAALTNKIYIKEQLPKYLDGSVNLCTTKCVIQEGRSLVPSLLGAVLIAKRFYQRQCHHKSNLPAAECILDLIGEKNQHHYFVATQDKNLREALRKIGCVPILYINYNAIILEKPSLTTKTAAANIMNEKLEPSRYEKEILTKMKKSYVPASLIKRKKRKRPAEPNPLSCKKKQKRSKITEGESMKKPRRRLRKMRINNNTVAQESNIGSIPQNNPLSRKLNKILETRLENDKDILEALNALSGFFVRNDLRSRRNLRSDIEKRSLAINEQFVDAFGKVYSSFNTLRSEIEAMNDSCKQMTERLMAAKTETSDLISKTSKLHNEKQQLQMRARLANLFLEKFQLSPSEVKILHGNEPIKEEFFDALDRVKQIHNDCKLLLRTSQQTAGLKIMESMALSQEAAFERLYRWTQSECRMLDSAEVSQMLARAMEALQDRPVLFKYSLDEVSSARRTAIVRGFIDALTRGGPGGRPIEMHSHDPQRYIGDMLAWLHQGVASEKELLLSLLAALVKEVLTHVTEGVCRPLKVRIEQVLMSEPGPKVMFKLNNIIKFYCSILSATNSPLVNCLGEMDSLSMKMFYASLNSHSAKLLDKVELPPPNLGPTETLIQGLVLLRELLASYDAENRQIDLKKILSCIVDPLLQMCTVSAASLSAADMACYMINCIYCIHSTLALYEFTDDQLEKLKAQIDAHMDTLVSEQAGYILAQSGLSFIYSTLVKSALIKFDSYLSSHDALLMPHCTLLLSTKIRERVQKQSVELVCNAYESLHKAVYNPFNEPSSVIIHTSEQVKKLLSAMNWKDITQAFQYACQELKPGQLVHDQYFSLYEAMSAVELMDPKMDSGMIFRNTSPILTFEEAVEQNAIQVDNFSPQQLIGITDELFACLATWLDGQPLIQTVYTCSYLHKVEFIQDNYLKAYCVGILKSCELIWSLIQSGQVFEEEDFCCPTHGYVLQTSITNAKAFALLKEVDENCARNVKKCSRLLHQALHARIKLCRLLYSFFHHLLGSRIEVVKTSNTRLQSMYALIPIIKDSYHLGIHPNDENNYMIGFNPLICIKHLPSQFPKMIEIMERSKAYDYMHTLIGRHLRATEVVELSTIDSIIQFFADFSSISPDVLSRSALQYFFCEFKSCNDKKSMIELVKKAVKNFTQPPVLTYPS-LKSSQRASEVSEAFFERSDGPISRLLFIYCCNRSRQREKIAALLEELSAMQVEASQCDEQLNAITERIDSQLHHRPYLGLWGLYHTCKIMEYYLLLGFELDLYGSYEYYYVFWYVDHLYNHRLSCLYTAEKHLQAHEAASID---------LSEHALEIQLLDAKQSMCKGYLRAIDGFVKQGKMIQQQSKYDNEKLRYEHRILPFLNVYSPQFITYEKFAEVRDYTLATATEFYSSSAKFFNRAKAKLEEISSNDDVSKLIKITKTNVVVMNLLASGHKKESKTCPNFSFELDNYFPIIKIQSVKKEEFALGPWKLISTEGSILKSICPMILNTINIPLPEMLFASNSLRLEHQGGFGIEFNATDALKLVDDQKEHVKVAYAEEWQKNRICEDPVTETVKRFDWTYSSKYNGTLMKVSSTTQRIDLERLKAKEKIYHYKNIMLFEDELADNGCAWMNAKVRVMPGYVFFLLRFFLRVDNVLARIYDTRIYHQAETNYMLREFLAKECNLQKVKIPLSDPTEIDKFLSVTEESFEIISLPAIKELFPSNDPLDAPDFNAIEYINALFPTEQSLANIDDVVQRIRMKIGRLDDEIRSVIRSQTNVGSDGRQALEEAQNAIEELFSKILDIKSKADKSEQMVKEITRDIKQLDHAKRHLTSSITTLNHLHMLVGGVHSLVNLTHRRRYGEIANLLQGVLNVKEHFDKYMEIPQIKQLADRITEIQNELAAQIQSDFEENLSADAKKKPDLNQLADACKIVDILNPTVKKRLMNWFVKQQLADYSDIFCDSHDNTWLNNIDRRYTWLKRILMNYEGEFGQLFPSHWHVQERITHEFCLVTKKGLSKVMSERSSELDVKLLLFAIQRTTTFESQVAKRFAGSGFEKLSKESVFIGLISCCFEPYLYFYIESQDKSLGELLDRFVQDFKSGIPKAVENSGIVLPSCADLFVFYKKCMVQCSQLSTGQPLLQLAGLFKKYLKEYATKLLKNNLPKSGGSILKDADVRFSVDDQSMVCCVLSSADYCLETTIQLESKLKEKIDKILSDKIDFNSEQDVFHNVISSCIQLLVQDLDNACDPALNAMVKMHWQNVEVVGDQSNYVSSICSHLSQVVPKIRDNLASARKYFTQFCIKFANSFIPKFINHIYKCKPISTIGAEQLLLDTHSLKTTLLDLPCIGALTSRKASSSYTKIISKGMSKAEMILKVVMSPQDPAVGFVESYINLLNDHDVSNFQKVLEMKGMKRNEQHSIIDLFKANIPSNTSQEPSRIKRLEKLIKMVFYYQSTAIDPPCTLYVGRDKYENEDLLKYAFPEDVWFHVDKMSSAHVYLRMPKDMSIDLIPTALLRDCAQLVKANSIQGCKLNNVKIVYTPSSNIKKTADMDVGQVGFHKSREVRLTTVDKKDNTILNRLNKTKVEKYPDLAGELLNREKEEREERKRLLKEQNKMEKEEILKKKEEAEIRSYSSLMKAENMTTNANADDDDDFMMDACEIDFVAEDSLVTVLPNFSENKIFLISGDVGPFNPAMPTDIPLWLAVDLKQRQKCRIQAPKWMNVDSLQELKQVETDSSLFSAMPPHYIEITQLLINCAADDIPHADEIKTLVKDIADLRMAKLKKSMNEMIKEKATNARLDNLSMMEINIIRPLLTNALDQSFRLQSLQEEQLRLDDVSRIIKTNKWNQIRVKTSIDDAIRTVVIDRIGLKESYKFLDVRLYICIIACVVAATATAFDYLNPFPASKMVLIGCCSLYFISVAVLTWFMTYVEKQIFLNAVGKDAGNPDNHWEFSSNMDKYDKSYKLIIVRRHSSSCNFERSLTRSVEDWIDDNGLLLIDEIENVIRGCIDELLISSKKVKIGLQMLANLENITNLITEGDFRYYLKLKCLNCGDETSWVYIDQEEKSPLKGGRGSANLVIKCKLCSRENSIDIIEGSIQPYNIDSKFKTIVAFDCRGIEPTDFSPRRGFKASSSESNTVFDIDLSEDWADYDSKKNISVGIYELQHRFIKLMASRSDMKITFLGDNDVVDHIINIA-GNDKCKTTPIRSSNS--IETIDDHDDAAGDVVYRR-SAKPDTAEGGKKLFQYRKRSKRGRPAKTNDH---PKSETLLSKRNSVKPISDE---------------AKRMKEISSKDSSSGSDDDDNKSNQDTEISTTHNSERLDMNKLRMDFFDHYHTKM-KTSLNIIDILRQALEGETTIDNCSEYVK--NQKGRCLLYKIYRKKFNRWMSELWEGFNLLFYGLGSKRTLLEQFRAVMLQPYPHLVVNGYFPNMSIKSILNSISQDILDSNSSFRNPIDQYHFIEKSLKETS-QHLFLIIHNIDGAMLRNEKAQAILSNLAQSSRIHMIASIDQLNAALIWDQAHINRFSWIFHDTTTFEPYIDEISSENSFFGRYNNHITISSLLHVFESLTPNAKKIFMLIGRHQLENINIGSYIGMAFQDCYMKCRESFLVNSESTLKAHLTEFFDHKMIKSRKGPNGVDHLSIPLDTTLLSDFMEDYNI-MRPLTTEETKTFFEKLAKYISENIKLLLDRQDGNYCFRLHKDRVFYASEKMMLTANNFARKELITFGTCFGKFTKTGKFRLYVTALDYLAPYAQFKVWVKPNGEQSFLYGNHVLKSHLGRITDNTTKYQGVIVMSMNDIPLGFGVSAKSTQECRRADPSTIVTFHQADVGEYLRTEETLATDQVFQLMKKKDAIEADISQWLEVLQSQNVGMDGPLIDREGYPRADIDVYTVRKARQRIICLRNDHKSVMKDIENGLHLIHADARNSTVSSSFDQQMLDDTLASFALTDFVADGSPAQEAGLQKGDEICGFGTLNATNFKSLQDVGYIVKHSEQKEIKVIIRMQKLQKLTLIPHTWAGRGLLGCNLLKKTKGQKEIYQDNIATLDYYKKVILIANGLNIAIRLVLDSSFGCIIGWLSINLLFGISFYTMSSMSGFDLNGSGMGEHLKDIILLTAIVQVSSGLWFYCWFLWLLLPGRALYLLWVNILSPFFFAPAPQIDPKKQKKLERKAXXXXXXXXXXXXXXXXXXXXXXXXXXXXXXXXXXXXXXXXXXXXXXXXXXXXXXXXXXXXXXXXXXXXXXXXXXXXXXXXXXXXXXXXXXXXXXXXXXXXXXXXXXXXXXXXXXXXXXXXXXXXXXXXXXXXXXXXXXXXXXXXXXXXXXXXXXXXXXWLTYHGSNYFRQRLLLSTLSGKPVKIVEIRSQDDEPGLQQHEANFVKLLDKLCNGSQIIINHTGTKLMYTPGTINGGTVSHDCSGDRSIGYYLESIICLAPFCKTPLQLTLHGITNGGHDPSVDTIKMVTLKWMEKFGLEGLELTINKRGSMPNGGGEIFLRCPIVRQLNTVNMLDVGKVKKIRGLSYATRVSPAMANRIIDSCRNVLNPFLSDIYIYVDHCKGPQSGLSPGFGVTLTATTTTGIMYTSQSTADVSLPEEIGKNAAYELLHEIKQGGCIDSRHQSLALLMLALGPPDIGKIKTGPLTNYTVAFLRHLKDFFQIKFKIDTQVLLVLSCLGSSTECKSLLLSIDYQINDPKVGIQFVDEHRSSHAFTSGHYNSSRLWLPCQDNYWSLCTWSLSFTVNASMIAVSNGELTKKIIDDDGKNVTFYYKLDVPTAAPNIGFAIGYFEIYVDPKISTITHFCLPGLLPLLKYCVTSFHKVYELYQDILSARFPFKSYKQVFVSESYNDYTAYSSFSIFNIRLLHSARIIEQHHTSRRLMAVALAEQYFGCFVEIESWNDWWLTVGIAGYLSTIFIKNTFGNSEYKYYIHNEMEALSDYEFDGLLPLHTDEQRDRIPINYHPYFTFPTQLEMFKRRSQLIMRMIEIRIGQESLLQAFNKLLTLANTGAKHHSHSSQWGNILISTKHFLKTIHLVSGKDIKEFINQWVCRSGIPLFKGSFSFNRKRNTLELELVEKQDSQFGFYVGPLTISVQEVDGSYTHTLQIEESTYHYDISCHSKSKKNKKKKIPLSNGDETEINFSNADDSPVLWVRVDPDMHWLRKVIFDQPDYMWQYQMKYERDPLAQYLAVESLKKYVTSDSIQCLTEVIYNRHIYYRIRIAAVNALAQCATRTASAWALASSLINIYRKMFGSRSCQNIPRYNNFSYMIGYFIQMTIPMALGTIRDAHGKCPREILDFIIDLIKYNDNSQNKYTDSYYMASLIDALTNAVSPATTVESNFILSEESKIILSEVTHALNYEKIVASYRNCISVSCIKNIRISQKHGHIPPKSDVFKMYASYPFFQDIREAAIDQLADFIKVESSMDDLRWMFSLIENDPPYIRHYALQAVIKNAPFSRKTNSVLNNVELVERLWNLIGARHDCRLRCDALELYTELYGRSTPDCPVIDAVCVAVIARDNYPLY------RTAEPDHDLKFHYIAHTSLDVIEEKLAALSELYLGILYPTEDYKVYGYVTNTKIKFVVIVDANRDTEMRAIFRKLHHAYSDVISNPFYTPETNITSPNFDKAVGNIMA--XXXXXXXXXXXXXXXXXXXXXXXXXXXXXXXXXXXXXXXXXXXXXXXXXXXXXXXXXXXXXXXXXXXXXXXXXXXXXXXXXXXXXXXXXXXXXXXXXXXXXXXXXXXXXXXXXXXXXXXXXXXXXXXXXXXXXXXXXXXXXXXXXXXXXXXXXXXXXXXXXXXXXXXXXXXXXXXXXXXXXXXXXXXXXXXXXXXXXXXXXXXXXXXXXXXXXXXXXXXRNRYIELFIDEDKNLKELPMEDIAKSGRLFLRNLAYSCTEADIENLLINYGPLTEVHLPKSKDHKQNIGFAFIKFAVPADAVKAASELDRTVFLGRIVHILPGRKEQPTSTPKTYKVAAAKKRKESSSHNWNSLFLNQNAILDSLASKFKADKANILDSEINQSLAVRLALGETKLASDTRSFLVSHGVCLESLIKPCKERSTTIIIVKNLPFGTKEDEIKDIFSKYGLVTRVIIPPFGVTALVEYATDIEARNGFRKLAYSKFQKSPMYLEWAPADVFQTGNETSTKFTSEEGPMGTKASLLQRTIFVKNLNFQTDEDHLREKFRKCGEPVSVLIPKKRI-GRSISMGFGFIEYRNREIAERAIKVLQHCKLDGHRLELTISISSTLNLPDNGKQHKSKIVIKNLPFEATKSEVQQIFSVFGEIKSIRMPGKFRHRGFAFIEFKDDAKRAFGALQSTHLYGRRLVLQWAEESEDITTARQKAAMFILCCMKDTIRIKPYLFRLDVHYVIEEQLNKKFANKVVHNVGLCIGVYDILSISDSYVLPGDGSSFTSVKFRYIVFRPFKDEILIGRLRRCNQEGIYVSLEFFDEIFIPREMLQHPSKFNFEEQLWLWEYQTENRVHDLFMDLNKEVRLRVVDHIFADSAPVSDAAESCNSNKSPYTIIGTINHPGLGLVSWWNMERMIHSLKSNALATAQFLTPVLKESKFRETGVITPEEFVAAGDYLVHHCPTWQWTSGEESKIKSYLPREKQFLITHNVPCYRRCKHMEYVEENETIVEEDSEIGGWIDTHHNVPLTLDAVQDQIVNISLESRKDATRDGANNGDDEDDDDDEEAEDMEAFEESGLLDDDNAALVTNDPAEAMDGATADGGILQTRTYDLHITYDKYYQTPRLWLFGYDEHRQPLKVEQMYEDFSQDHAKKTITMESHPHLLNSIMASVHPCRHAEVMKKIIQTVQDGGHELGVHMYLVIFLKFVQAVIPTIEYDYTRQFTMMDEYEEDDEYVSMTSAELLDKLKEAWINERMAPELLNSQEELVECMIEQLDAMERNLKTGKRNPLVNSIHSLEMERVRFLITSYIRCRLGKIEKYVVDILQQHLALLSPAELKYAREYADGMENHLKSTILKHLPSNLQNFDEAKELPRPNKDKYVFIRVNDQQDQVLIDDDETTDLNEGARHIVRYSFIASLLAEGSVSLTM-------------TLVAKLDNVRNITTLLKAIHFNELATCFLSSNGIKVTVEEAQCVQANAFIQAAIFQEYSCKEDGEIFTINLTVLLECLSIFGNTSPNSTAAMKMCYNGYGNPLILMLEENGVLTDCNIQTQESSEILDFNFLSTNVVNKIIMKSECLKEAFSELDMTSEVIEIFMSPKAPYFQLSTFGDYGDIHFDYPKDSDVVEFFDCGQLQVNRYKITLIKPSVKALTLSSKISIRMDNRGFLSLQFMIQNEDNQISFVEYLCSPNEAEESKVLCDPKRDLASRFRALFTLRNIGGQQAISQISNCFSDSSALLKHECAFCLGQMQDQRALPLLISLLQNKDQEPIVRHEAGEALGAIGSDEIVSLLQKFSNDPIREIAETCYLSLNRIQWLKTHSVQSENPFNSIDPAPPCEEVNISKLYSILTNSNEDLFNRYRAMFSLRNLATDDSVKALATALDVDGALIKHEIAYVLGQMQHEAAIESLTKHLEDPTEHAMVRHECAEALGSIATQLCLKLLRKYTTDSEPLVRESCLVALDMCEYEQNHDFQYANTLVCKCQAQILLRADNTFCRNCFLSYFTHKFRATIGKSKLIRSNEKVLLAFSGGPRSSAMLHLVEGLSENIHKKFSPGIVFIDDGAILELDEFIYQAVSKTGFPFYCESLSKILDEPKLIKVFQNLSSFTAKEDLLHMLRKKLILQIAEINGYTKVMFAECGTRLAVKILGDIAQGRGSAVAHDVSFADMRNHVTIVRPMREFLTKEIANYLTLKDINYKARVSLTTKSSIERLTENFIAGLQASFPSTVNTVCRTGDKLSIDDMDNSICPMCDSRMDINLCYGCLTFN-MAKNKYSILLPTYNERENLPLIIWLINKVLDESGIVFEVIIIDDGSPDGTLDAAKQLQNIYGEKKIVLRPREKKLGLGTAYIHGIKHATGNFIILMDADLSHHPKFIPQFIKKQEEGNYDIISGTRYIGDGGVYGWDLRRKLISRGANFLARILLRPGASDLTGSFRLYKKEILEKLISACGSKGYVFQMEMIVRARQFGYSVGEVPITFVDRFYGESKLGGNEVVQYATGLLRLFATTSQCPAELKAFAPFCKISQEFSKRDPVISYYCLYVVQNGLKQSTKNVEVKKFLMKMMDSMEMIKSS--NEAMTNEVAGQAHVENVAIKLFLHADTEDRASRFSKNVIKAFYTASQIFEILTLFGELSEEIQRNKKYAKWKAAYISKCLKTGETPIPGPVGQDEEGFFDPPAAAINPPKSSNYSSASGVTISPQVSDKAQKFCRFAISALQYEDTPTAIDNLQKALRLLQTMDDAYCPGCKTSSYQNPKLKFLVNACGHRLCDSCIKAMFVRPTAPCPQCGTILKRSEFRDHLFENADVEKEIDIRKKILKVYNKQEDDFKLTADYDNYLEEVETLIYNLTNGISVDETKAKVERYKKNYQALIAKNRSKLNLEQERISTMVKAQMSEMEEKREKQLLNEKEELRKRKSDKEALLNDLTYADASVDQVLANYRKTQALQLNKENV---------LNKNIVFFTMENKEE-SYTYIPIEEDNLGPKPPSIGELLRDKYVKNIH-ISEELKGGGFTAPIACNRAIQEAFSCLLDFKLLPAPTQSRSLAEEESEKQKPKKEPPPYGHRKGWIPRSLEDFGDGGSFPEIHVAQYPLNMGRKKSSGNALAMQVDADGHVKYDAIVKQGQGKDKVVYSEFRDLIPLHLEDPSLAMPDEEEIEETTQKTREALQKIIQTKVSAAMPARPAEKQAPAQYIRYTPAQQGSAYNSGAKQRVIRMVEMQKDPLEPPKFKTNKKIPRGPPSPPAPVMHSPPRKVTVKEQQEWKIPPCISNWKNPKGYTIPLDKRLAADGRGAQEVKINENFSKLADALYIADRKAREAVELRAQMEKKLAQKEKERKEESLRLLAQKAREERIGLRTSDFNEDAQERDQLRHDRHKERERDRRIARAADKRSKLERQRDRDISEKIALGMPANKSDEAMYDQRLFNQSEGVGSGFAEDDAYNVYDKPWKKTASAVYRPSKNLDKDIYGDDLDSLVKTKRFTADTEFQGTDHNLHRDGPVQFEDDPFGLDKFLTEAKQ-KRPTERSKSKNNAIGNGDSVMSYEDQEKINLFARRNAQFTELKQEIEDKKKELQSIQDAGDELMLSEDQPVLFKMGEIFVSLQTEEAQGFLEEMKAKIDDDIKEINGKIDEVKKSMDTLKVDLYAKFGNNINLEAXXXXXXXXXXXXXXXXXXXXXXXXXXXXXXXXXXXXXXXXXXXXXXXXXXXXXXXXXXXXXXXXXXXXXXXXXXXXXXXXXXXXXXXXXXXXXXXXXXXXXXXXXXXXXXXXXXXXXXXXXXXXXXXXXXXXXXXXXXXXXXXXXXXXXXXXXXXXXXXXXXXXXXXXXXXXXXXXXXXXXXXXXXXXXXXXXXXXXXXXXXXXXXXXXXXXXXXXXXXXXXXXXXXXXXXXXXXXXXXXXXXXXXXXXXXXXXXXXXXXXXXXXXXXXXXXXXXXXXXXXXXXXXXXXXXXXXXXXXXXXXXXXXXXXXXXXXXXXXXXXXXXXXAGPVTERNQDATIYVGNLDEKVSETLLWELFLQAGPVVNVHMPKDRITQAHQGYGFIEFLGEDDADYAIKIMNMIKLYGKPIRVNKASAHNKNLDVGNVFIGNLDPEVDEKQLYDTFSAFGVILQTKIMRDTGQSKGFAFINFASFDASDAAMEAMNGQFLCNRTINVSYFKSKGERHGSAAERLLAAQNPLVQSDRPHQLFADAPRQRPNILIVGTPGTGKTTISKKLADILKFKHIEVGEFARNNDLLDSWDAKFNCHVIDEDKVVDKLEETVSSGGNIVDYHGCDFFPERWFDAVFVLKTDNTILYDRLQARGYDENKIRQNVECEIFQEILNEARDSYKEDIIVELTNNVTKDIETNVSHMKQWIEKCPMADDGEGYDDDLDDIDEEADQNALNAEISVIQPSQADQDPSKRTTLPYMTKYERARILGTRALQISMNAPVMVELEGETDPLQIALKELKANKIPMTIRRFLPDGSYEDWSCDELIVSISYPLEVHYCGVCSFPVEYCEFRADYDKCKEWLKNTLPDVHDAVDQLSVIADSKKRQTRGGKAIRNKKKPTGPKQVTFALSQRSKKKYVTVVVGLKTFEIDLKKASKYFAQTFSCGSSVTGDDEIVIQGDVTDDIIDTIQKKWEIDDDSITDLMVLYSVYIINKAGSLIYNYDNVIPRTEVEKTFSYPLEMVLREEERLTVAYGERDGIKIGYAVIAINGETVTNRKMPDGTQALAYLQNPDNYPLNIRFGKPKLSINEKITLASTFHSMFAIACKLSPVSNSSGIEVLETGTFRLWCYQTLTGIKFVVITDQHQSGIQPLLRKIYEIYTDYALKNPFYSLDMPIRLELFDLNLKGVLEAAEKNQQYNXXXXXXXXXXXXXXXXXXXXXXXXXXXXXXXXXXXXXXXXXXXXXXXXXXXXXXXXXXXXXXXXXXXXXXXXXXXXXXXXXXXXXXXXXXXXXXXXXXXXXXXXXXXXXXXXXXXXXXXXXXXXXXXXXXXXXXXXXXXXXXXXXXXXXXXXXXXXXXXXXXXXXXXXXXXXXXXXXXXXXXXXXXXXXXXXXXXXXXXXXXXXXXXXXXXXXXXXXXXXXXXXXXXXXXXXXXXXXXXXXXXXXXXXXXXXXXXXXMAD--------------SEETTSSTETSTGSNTGKKKVDLLLKSAGDAPILKKKKWSVDPDKKVGWIIDFLRRYLKCQPSESLFIYVNQAFVPSADQSIRNLYQCFAADGKLVLYYCKTQAWGTVKDVNVSDLQVEEVNVTSAVLAAAAHHYGSYCDKPNHEFMLCRYETSDPRKCLPEGRRVSECAVEFFKKVDGKCREVFTKHWTCLDHNNHEFEYCRRTQRDFDECLFKQLGLESGQMPFNNSGNGR---RGGRGGGRGGGNEQDYGPPETVAELGYFVHPCEGDLVCKCTSDKIPFFNAPIYLESKSQIGKIDDVFGPMNDRYFTIKLSPDMGAASFNTSQKVFIDPAKLLPLARFLPKPPGQSTPRRGRGGPGGRGRGGSRGGFRGGSRGGAGGGGFRGRGRGRGGFRGGRMGKSKKASKLIQEADDRPEYEVLITQVNAIAKPLATKKLTKKLYKTVKKGAKTKHVRRGVKEVVKALRKDEKGFVVIAGDISPIDVIAHVPILCEEKGLPYVYVPAKIDLGLSSMTKRPTSVVLVKPNKDYQDSYDECKNSIMTLPTTVMAALEGYLNRIVSVITQDGRIIVGTLKGFDQTVNLILNDSHERVYSSGAGVEQVVLGLYVIRGDNIAVIGEIDEDVDSSIDLAEVKAEPLNSVVYSTYLPKDPAAPQRWICIYPVYIDKNKKIPDGRRICKEKSCENPTIDEINDICKSQGLDTEIERKQHPRNSYFDNPSQGRVRVRMYNNDHTFVNPKFKTRKELLQFIGEMIPKLKSRQAPKGAEGNVAGNGSSSKKKNNKKAGSQLLPLELIDKCIGSRIHIIMKSDKEVVGTLLGFDDFVNMVLEDVTEYETTADGRRVTKLDQILLNGNNITMMVPGGEGPQMPQLSSFQDEDKIREKARKWQQLQSKRYSEKRKFGFVEAQKEDMPPEHVRKIIRDHGDMSNRKFRHDKRVYLGALKYMPHAVLKLLENMPMPWEQIRDVQVLYHITGAITFINEIPWVVEPIYIAQWGTMWIMMRREKRDRRHFKRMRFPPFDDEEPPLDYADNILDVEPLEAIQMDLDPDEDGAVYQWLYDHKPLEDTKYMNGSSYRKWNLSLPIMSTLYRLANQLLTDLVDNNYFYLFDMKSFFTAKALNVAIPGGPKFEPLVKDRELEDEDWNEFNDINKIIMRSQIRTEYRIAFPYLYNSLPLHVHLSWYHYPMIVFIKTEDPDLPAFYFDPLINPITQKSSKNDIQP---EEDDFELPEDIQPFFQDNPLYTDNTANGIALLWSPRPFYQRRGRTRRAIDVPLVKTWYREHCPPGQPVKVRVSYQKLLKCYVLNALHHRKPKAQKKRRLFPSFKTTKFFQSTTLDWVEVGLQVCRQGYNMLNLLIHRKNLNYLHLDYNFNLKPVKTLTTKERKKSRFGNAFHLCREILRLTKLVLDSYVQYRLGNVDAFQLADGLQYTFAHIGQLTGMYRYKYKLMRQIRMCKDLKHVIYYRFNTGPVGKGPGVGFWAPGWRIWMFFLRGVVPLLERWLGNLLARQFEGRHSKGVAKTVTKQRVESHYDLELRAAVMHDIVDMMPEGIKQNKARTILQHLSEAWRCWKANIPWKVPGLPTAIENMILRYVKAKADWWTNTAHYNRERIRRGATVDKTVCKKNLGRLTRLYLKAEQERQHNYLKDGPYITAQEAVAIYTTMVHWLEGRRFSPIPFPPLSYKHDTKLLILALERLKEAYSVKSRLNQSQREELGLIEQAYDNPHEALSRIKRHLLTQRAFKEVGIEFMDLYSHLVPVYDVEPLEKITDAYLDQYLWYEADKRRLFPPWIKPSDSEPPPLLTYKWCQGINNLQDVWDTSEGQCNVMMEATFDKMYEKIDLTLLNRLLRLIVDHNIADYMTAKNNVVINYKDMNHTNSYGIIRGLQFASFIAQYYGLVLDLLVLGLPRASEMAGPPQMPNDFLSYQDVQTEVSHPIRLFSRYVDRLHIFFRFTAEEAKDLIQRYLTEHPDPNNENIVGYNNKKCWPRDARMRLMKHDVNLGRAVFWNIKNRLPRSVTTIKWEDGFVSVYSKDNPNLLFDLSGFEVRILPKCRMVHEEFTHKDGVWNLQNEVTKERTAQCFLRVDDESMQKFHNRVRQILMASGSTTFTKIINKWNTALIGLMTYFREAVVNTQELLDLLVKCENKIQTRIKIGLNSKMPSRFPPVVFYTPKELGGLGMLSMGHVLIPQSDLRWSKQTDAGITHFRSGMSHEEDQLIPNLYRYVLPWESEFIDSQRVWAEYALKRQEANAQNRRLTLEDLEDSWDRGIPRINTLFQKDRHTLAYDKGWRVRTEFKQYQVLKQNPFWWTHQRHDGKLWNLNNYRTDMIQALGGVEGILEHTLFKGTYFPTWEGLFWEKASGFEESMKYKKLTNAQRSGLNQIPNRRFTLWWSPTINRANVYVGFQVQLDLTGIFMHGKIPTLKISLIQIFRAHLWQKVHESVVMDLCQVFDQELDALEIETVQKETIHPRKSYKMNSSCADILLFAAYKWNVSRPSLLADTKDTMDSSTTQKYWIDVQLRWGDYDSHDVERYVRAKFLDYTTDNMSIYPSPTGVMIGIDLAYNLHSAYGNWFPGSKPLIQQAMAKIMKANPALYVLRERVRKALQLYSSEPTEPYLSSQNYGELFSNQIIWFVDDTNVYRVTIHKTFEGNLTTKPINGAIFIFNPRTGQLFLKIIHTSVWAGQKRLGQLAKWKTAEEVAALIRSLPIEEQPKQIIVTRKGMLDPLEVHLLDFPNIVIKGSELQLPFQACLKIEKFGDLILKATEPQMVLFNLYDDWLKTISSYTAFSRLILILRALHVNQDKAKIILKPDKTTITEPHHIWPSLSDEEWVKVEVQLKDLILADYGKKNNVNVASLTQSEIRDIILGMEISAPSQQRQQIAEIEKQTREQSQLTATTTRSVNKHGDEMISTTTSNYETQTFSSKTEWRVRAISATNLHLRTNHIYVSSDDIKETGFTYIMPKNILKKFIVIADLRTQIAGYLYGVSPSDNPQVKEIRCIVMVPQWGTHQTVHLPNQLPQHEFLEEMEPLGWIHTQPNELPQLSPQDVTLHSKIMADNPTWDGEKTTVITCSFTPGSCSLAAYKLTPSGFEWGRNNKDTGNNPRGYLPSHYERVQMLLSDRFLGFFMVPGVGSWNFNFMGVRHSDSMNYELRLANPKEFYHEIHRPSHFLNFGTMEEADIVSADREDLFNM------------------------------------------------MRKLFQFIAKSARIR-----ILEIEEEKVLWKFNSERVLNEFVCITDGDVGGNSNGSFTINNHNKALFTGNLSTKITPGSNLKYTGFCSIRSMVPRRLLTGEVLTDLSNYDAIEFRVRGDGRAYLVNLQHHT---FRADDLFQAFMFTRGGPEWENIRIPFSCFFLANSGYMQDRVEDLAIARIRTVGLLLADRVDGPFHLEIDSIKVVRTTMHDTRGYHHNLTKNRWRKTMAQVEHYGIPKAMFLEDVDNYMTG--NRTTESVLKDLDEQHQKYKFMELNLLQKKKKLREQAPDIKKTLDTVKFLKSRKELNSTIDSKFLLSDQVYAKATVPPTDRVYLWLGANVMLEYEMDDAVQLLTKNLASAEQSLTKLEDDLNFLRDQYTTVEVNMARIYNWDVRQRADSSKADYQDRSLRHVEEDVLIPKIMKKRAADLCQVQAKKFFDCCKGRTVSAAWACRSEVKEMNDCLIKYYEDPAFFEECKEIYLAERAEFRKTGVNPNKANMTTAARPTFEPARGGTGKNDLTVLSKQYSSRDLPSHTKLKVRQAGQGKVDEIKGRDFRRELEEKERISREKGSGNNPSSKKTRIEQTLAELDADDALDDDD-DEDSEDDTAELMAELNRIKRERAQEQKKIEEEKKAEDERVRMENAMSSNPLLNENSDFSVKRRWDDEVVFKNCARGEEDKEKHFINDTLRSDFHRRFMGKYIRMDALLASGQSVLLIWGQGDQLDVLTSLVSEIRQIVGSDGSVALENIDRLLQSSYGPSTFDVVLSNVISSYSCKHNAQHLSEIVNILKPNCKCLLRD-------RSTSDQIRSELILAGFTDLSIVAEG----------------NGTIVKIEASKPNFEIGSSAALP--FASKIT--DTNKDTAKMWTLSSQDFVDDDIDIIDEDTLIEEDDFLKPDASSLKSECLTAKKKRKACKNCSCGLAEEIESENR--ASRNPVSSCGNCYLGDAFRCSSCPYLGMPAFKAGEKIELPDRMLQADVMEHVRHFYTVSKPDLDAILEKPRRMTRFSKLVGSTDILIREPAIDIINSIRNRDQQPPRFIISGKDGVGKTVTLAHVIHYCYRSNWFILHVPSVYKWISPYPEIKKSHRRKNYWDQIEHACEWLTLCKTINRHLIENMTVTKTFHYGRGDKFVEGDSFAKVIEQGLLKSEFAVDVIECMINEVATQTKIPVLYAVDEYNGLFGKSAVQWEKNYIDPARLSLVRHFIDILRPHRNGAYVMAVSRPRSECFSTKKLLPGLGIRRSQPFQSSVISNLTKEEVQLFIRYYKMKSWLNCETEIYNLTSGNALLLNKISAWNMEIKESANLPLPQDMSSADFQRGLFHDITIKCVNDKELPEVTAKQICHHLMHCIRNLKLRKNRLKVIGVIHSLAEVHAKWTVKYLLPLLQQHAAYNPSTSSLAREAVTMLDWLRIIQRKILNTKTFTSSIGNKFVVIQSQLLDFVLASNNERLIDAAYRYMVDNLKLIPELTTAYLNNIVSLDSEQCYLSLLGIILKYLISKRDSLAISEYKERLLNLYLKTVISSKTVPPKHILNWTKYLIHYVNHDDFKEKIFPSIQKAALRNLDIAVICMTSLFCAIRIDLSQYLMDFSKSAASGLRSSKEETYNEASLMIRNFVHQCTDSDATRRCFSHLMSILKGSEGKITVWNQRVSILEGLRNISYHSVSGSKKEELASFACQELANYVEQESHEGTHIYAISVINSWAEAITSEIPKFLLEFLKNGSLNKTSTPAIRSAYLKCLSNRFKGDCLRFGASFTGSILDIFDKCTTKTSQHPSKIEGLISAIVLCKLSVAEQTSGCDLTKFWSALLNVNSQLFTSEKFLSNCSEEDLVIVLEFVEVLLKNHSSKVNSKNLRPLVAAIIYSLTNRSWTIRKLARDVVTFLKSCIEEADIFDNLLECYRDRYSACLIERANDKEERSEDNVKTRKIFAYALKIICKVSSLNEQIGDNIAIKILLDAHHPDIVEVDKRFWLKVLKRNGTAAKECIEKRLTEVTATLYHNETSFESTKNAIGLLSKAIGGQFVNKIIDIVNRDLRQEALFNISNEEYKIYLCPEGQLADQSFLAKISTESKT-KNVKRESKAYSYEDQLMDEEIRREINKKKGIKDSDFAALDSKQRELLQQQLQKESEIRNRLKLLDNSLRRSSQMLETIIASNPSSLHRHLSTLLPLLLSLLNSPLADSYARKLCHRLRVCAFAHDDKLLGDTVIWCIVRVLLTDTNLDNEWKLIDKKLHIHLAMERLHQRLFIESQLKNRLSTYSFAFCFPLLRYVITS---MERSNKLVDQALTILREHSQFQISQAVDENNPQHLPSHDMLVLLTDFIAVPAVNLQRIAYESLGQLCKTLGHGTYFKNITMEQLDVLLLALMAPEAVLRKSVLTGLLSMTDALSCDSNAKVLHKNFLKSIWTLRFDTNEDIANLSKRLWDDLNLSLEPDVCTNLLDFAINDDETLRKISAMAVTAAVDQYPDQVEIVIKHVLELYNKHLILIQPPRDLMGRARDEPPKDQWPARCGLGLTIEYMAPLMNNSQVTAIFNFFVPMSLGDRNENVRKHMLNAALAIVNVHGKAVVGNLIPTLQSYLDTAPNTSAEDAIRQAVVVVMGSLAKHLDADDPKMLPIVEKLLDTLSTPSQSVQQAVANCLPPVIPAVKQTVPDLIKRILHQLFESENYGERRGAAYGLAGIVKGLGILSLKQFNIMSALEEAIQDKKNYKRREGALFALEILFSLLGRIFEPYIVVILPHLLTCFGDGNQYVREATDDAAKVIMQKLSAHGVKLIFPSLLDALQEDSWRTKTGSVELLGAMAHCAPKQLSSCLPSIVPNLVEVLGDSHVKVQRAGLHALKQIASVIKNPEIQNISSNLIDALSEPTLHTAMCLQTLLSTSFVHFIDAPSLALIMPVIHRALQQRSSETKKMASQIIGNMFTLTDMKDLAPYLPSIVPGLKQALLDPMPNVRHVSAKALGVLVKGMGEKHFQDLLPWLLEKLITDSSTVDRSGAAQGLSEVVYGLGLERLKKLLPDIIATTERKDVAPNVKDGYLMMYIYLPMTFKDDFSPFIGSIIPSVLQGLADETEYVRETSLRAAQLIISLYSKTAISVFLPQLEAGLFDENWRIRFSSVQLCGDLLFHLSGVTGKMTTEGKEEENFGTENSMQSILNALGRQRRDRVLSGLYMCRSDTSHMVRQAAMHVWKVIVINTPKTLREVLPNLFVMLIGCLASSNPDMRHMATASLTDLVMKLGERILPEMIPILEQGIKDSDAIRRQGTCVGLGAIISCTSREQILEFIDALIPVIRKVLCDDVQQVRKAAAETFHHLHDRTGDVAFDEILSALLNDIDDSDVVEYALDGLKQVVLVRSSNTLPFLVPKLARPPIQVKALAYIASVAGEELSSYANQVIPALLNAIKEYKGNEKEKENYEACKTLVVSINDETTVRVVLEELFELGRSSDVNMRKTALDLLYPFFNECNANFLLQMDSILRALVRLLNDSDNDVLCQAWNIFNIISKKLSSVELIQQVEHLRQAVRFIRDDVKDGELPGLCLKKGLVPLFIFYREGILNGAPEIKEEAATGLGELIELTSVAALKPNVVNITGPLIRILGDRYISNVRVAILRTVVILLEKVGANLKQFVPQLQTTFRKALNDTSREVRNEASKALKLAIIYHARVDLLFTELHTGIKSLEDIPIRVSMLAALSGVTEVVGKKIAEKTRKPIIATLLTLLASSEEELREEAAKCISSFCSVVPENELKEIVMEFIADSD-NVDWVNKHGLAMALTCSLHKAINQLVKLDIKNEIIETITAQACADRIPICCAGVQSIGCMLRLY--TSDNPPSTLISALVEALQSKSNDVKLVTMHTLHVIFSDHSVATNVSTREKLISPLVNNAKEKNTPVKLAAEKCLVILLRLTDGNEYYQKCLATLDSTTSSMLSDSY-KVLQNVANQKRLDDNFTDLLICEQTDSVPREARNLRACLICSLVKTIDQFELDGCDNCDRYLHLRGDRQSVFECTSPNFSGLISLTDPKNSWVARWQGIDSYARGCYAVSVTGRLPQQVLEELQDSNIMYRSRDMSINMASTR-----LTVLTQFVKGRYICQLQRLTLQYCSKGGSSRGLREYINNEVVLFAKKNPQVVIYVRPRPYRHPRIVAEFLNGKSKVVSIKNLSQAEIRNKVEQLRDASGITRKKMKKWWHTDSPSIQGLWNPFNSLPYKN---------------------------------------GSRSGKKNKWSLDFSNRNDPRTPDVAAPVGYLEKIPDPDSRVSDATLVAKKAWDVATSPLKQLPMNLFIMWMSGDSISIFPVMMVGMMLFRPVKAIMSVNSIAENFEGSQVVPQMIVYVISNLLCLALALYKCSSMGLLPTTDSDWLAFMQSPKHLEFSGGGYVLXXXXXXXXXXXXXXXXXXXXXXXXXXXXXXXXXXXXXXXXXXXXXXXXXXXXXXXXXXXXXXXXXXXXXXXXXXXXXXXXXXXXXXXXXXXXXXXXXXXXXXXXXXXXXXXXXXXXXXXXXXXXXXXXXXXXXXXXXXXXXXXXXXXXXXXXXXXXXXXXXXXXXXXXXXXXXXXXXXXXXXXXXXXXMAEAETSNTVEEPLDLVRLSLDERILVKMRNDRELRGRLHAYDQHLNMVLGDVEETVTTVEIDDETFEELYKTSKRQIPMLYVRGDGVILVSPPLRVGMDDNELAQIRAKRLAELQGQHGERQQKEQEVKAREKEAKNSILSQILAQDARARLNSIALVKPEKAAMIENMLINMAQSGRVGNKIGESQLIKLLEEVNEKTQKRTTVKFDRRRYDDDSD-XXXXXXXXXXXXXXXXXXXXXXXXXXXXXXXXXXXXXXXXXXXXXXXXXXXXXXXXXXXXXXXXXXXXXXXXXXXXXXXXXXXXXXXXXXXXXXXXXXXXXXXXXXXXXXXXXXXXXXXXXXXXXXXXXXXXXXXXXXXXXXXXXXXXXXXXXXXXXXXXXXXXXXXXXXXXXXXXXXXXXXXXXXXXXXXXXXXXXXXXXXXXXXXXXXXXXXXXXXXXXXXXXXXXXXXXXXXXXXXXXXXXXXXXXXXXXXXXXXXXXXXXXXXXXXXXXXXXXXXXXXXXXXXXXXXXXXXXXXXXXXXXXXXXXXXXXXXXXXXXXXXXXXXXXXXXXXXXXXXXXXXXXXXXXXXXXXXXXXXXXXXXXXXXXXXXXXXXXXXXXXXXXXXXXXXXXXXXXXXXXXXXXXXXXXXXXXXXXXXXXXXXXXXXXXXXXXXXXXXXXXXXXXXXXXXXXXXXXXXXXXXXXXXXXXXXXXXXXXXXXXXXXXXXXXXXXXXXXXXXXXXXXXXXXXXXXXXXXXXXXXXXXXXXXXXXXXXXXXXXXXXXXXXXXXXXXXXXXXXXXXXXXXXXXXXXXXXXXXXXXXXXXXXXXXXXXXXXXXXXXXXXXXXXXXXXXXXXXXXXXXXXXXXXXXXXXXXXXXXXXXXXXXXXXXXXXXXXXXXXXXXXXXXXXXXXXXXXXXXXXXXXXXXXXXXXXXXXXXXXXXXXXXXXXXXXXXXXXXXXXXXXXXXXXXXXXXXXXXXXXXXXXXXXXXXXXXXXXXXXXXXXXXXXXXXXXXXXXXXXXXXXXXXXXXXXXXXXXXXXXXXXXXXXXXXXXXXXXXXXXXXXXXXXXXXXXXXXXXXXXXXXXXXXXXXXXXXXXXXXXXXXXXXXXXXXXXXXXXXXXXXXXXXXXXXXXXXXXXXXXXXXXXXXXXXXXXXXXXXXXXXXXXXXXXXXXXXXXXXXXXXXXXXXXXXXXXXXXXXXXXXXXXXXXXXXXXXXXXXXXXXXXXXXXXXXXXXXXXXXXXXXXXXXXXXXXXXXXXXXXXXXXXXXXXXXXXXXXXXXXXXXXXXXXXXXXXXXXXXXXXXXXXXXXXXXXXXXXXXXXXXXXXXXXXXXXXXXXXXXXXXXXXXXXXXXXXXXXXXXXXXXXXXXXXXXXXXXXXXFTFKAPTNIAVVGSYMIGITKPVVNVDVTVEIPQECLHPRDHINARYYYRRAVYLSHLAYYLNRSNICKEIHYSTNGDLKPILVIGYFTIRLYPCISQAAFKLSQLKPTKDNIRYEFYPNTQQLGPPTPHYNHGILVDMSFSRHLKEIYLATHQKQSLIDGIALIKTWLYQRELNGINGFNGFLASMFLIYLLQKRKLNPQMSSYQILRIFLVELGSSDWSTNGITFTQIPSMTEFSTAFEVVFIDSSGYLNLTANLSKTSYYELRHAANMSLQHLDSYGDVFSNIFMKKIPYFTKYDHYIILKQLPQLENELLENLIARCNNLRSVMLRWLLVILERGLNKRVKLISVMPDDILKWPLSKKPPVKNESITIGLLLDTEQYSSIVEMGPSAEDSQAAEFRKFWGEKSELRRFKDGAIKEAILWQCKYIAERRFICERIVKYLLQLHGKISSENVIYIAGQLDNTLTIAISSNTAEEDTMSVIKSFNELCRVLRSLSLPLSINAIQGINPVFRHTEIFPSKPAKRFKSRIAKNVLLPSEKTCPEWIPANEAVCSMELTGEWPQDADAVRRLRAALHLEIAKLLSQKHSLIAVGQADFVDIFKDGYVFRLHIAYHREPGLIRLADDERSQQIASELEKRTHLLPQLATMINGINEQYHAYSTTVRLAKRWLSSHLLGGYITEECIEVIVASLFLNLETYDMPGSGLNGLLRFLKLIGTFDWLNSPLFVNLNGNFIETDMAEIAMNFRENRSKYPVMFVIIPKNELNPLFSTPKLTNLILNRLIILAKESYSLLLKQLSSKNVDFMKTFRTPLEDYDVIINLKLEYVCRFHEGIDSVVTECHSDLNKKYMPVVNFDPVQCYLRELEVNFGDIALFFHNKYGGDFIAVVWKPDAFNPQSLKVSEMYYKNIKKLMMFTDKESIIQDFRLLGESIVSSIESR---------MGIRSFSPQQGGVIEFGKPLTVITGHNGAGKTTIIECLKYATCGYTPPNKNAFVNDPKVAGEREVKAQIKLRFHDVSGRNTVCVRSLVATQKTDRVEVKTLEGTISRM-HGERCSISSKCAEMDREMTTLLGVSKPVLNHVIFCHQEDSTWPLQEGKALKTKFDDIFASTRYIKALDAIKKCNKEQNQHVKEFNTELSYLQENKKKSQEIKEELESTQMQLKVLEDNLQKIVIELKPLQADINTLEEKLHNYQKIENKIESYNAVKKQILKNQENLRSKVKKLMPESLNELNDRLIEFDRTVASTEAESKHLSTQLKNKSEQNKKENQNYQSMYREYCNAIQASKTNKQTMEELDNLIIKVAKIYDFADFSSAPFSVEQIKRFMECMKQKYRSVMKDEDLTKNDYSKRLTDIQAKITDQEKMQIKFQEAESLRKSSQEECKRKMAEIDNELNTLSFATSELANIEKELRRYERELEDAKSVGTLSDLELEIDKLKKEKATYNDKLMELRNEMVNLQRFASQQAEIELLKRDKEAKERAIHQLKSQYGDDLNAMFGCIP-VTRKISEYIREKETECDSLSLKIRRAQQNLSGTETSLAIEQDKLERKQKTLSELNEKAFEICGNQDFDLQLERLQSSLEKLRIEVGAINASQHFFHKYIMKLEEDSPCPLCHRRFGSRSENTSLIEEIRTKVNSIPSRLQQHKEKIEVQQRKYEELLQLKPVRDRISGL-EDELPTLKAKINDYQTDLQNEKKTVNDITEIKCLLESELAVARKIAPQMETMNVYETELKDLERKIVLQTTQLKGTGSKRNLQAVNKEYEELQSKSDTLSRMIDRKSQSILQQQKDISDLERIANDLKSQKFQCQAKLQGVNRLQDEKARLAVEISDYERKIMEAKSQIKPIANSLAKLKKEKSDLENQHEDARESFRTQLTEVKEYGDKAISLNREIKKYKDSGYETKVAEGEAEMQRKKEILDDLSATCERLSNKIQENERFLSAQKLEKRYLEDNIQIRRNEKEIETHELKIIELNQELKGGDITSTRRNLQKRKSREEELLKERSRIDGLMTGLREKVNSAQRNLKSPMFAKAEKEYFDKQIDITTTEMVIKDLSKYHKVLDRAIMRYHNSKMQEINKIIRELWINTYRGSDIDTIEIRSEEEQDAAPRSRRSYNYRVVMIKGDTALDMRGRCSAGQKILASLIIRLALAEAFCINCGILALDEPTTNLDEDNIESLAQSLIDILQNRSKQRNFQLVIITHDERFAIMLARSGFTSHFYRVWKDSTKYSAIEQTDAENMPDIEKQIEEIQRKRANNDNKEKVGLGAKGHFDQDIYDDAKGYVTSLPMNETEEDENATNKRPTYSAPQALLNEVDKDYDPLAEYRHSRVSDRDDEYRAKRRNLIISPERHDPFADGGKTPDPKARTYIDIMQEQGLKKEEAEIIKKIRDNQDGTSGAQVNGNA-KAEKRKRRWDQPATEA-PTTKKTAWEQAE--TPSSRWDETPARPKGGETP--VRVWDATPTASTRKRNRWDETPKADQETPGHSSAWAETPGIDRGEPIGDTPAKRRSRWDETPVNQLGGATPVFNSGVTPSGTAAMAMPTPSPANLVAMTPEQMQAFRWEKELDERNRPLTDDELDGLFPKGYKVVAPPAGYQPIRTPARKLLTTPTPMGGATGFFMQEEKTSSKMVEDQPAGNLPYLKPDDVQYFGKLLTEIDENLLSPEEAKERKIMKLLLKIKNGTPPMRKAALRQITDKAREFGAGPLFNQILPLLMSPTLEDQERHLLVKVIDRILYKLDDLVRPYVHKILVVIEPLLIDEDYYARVEGREIISNLAKAAGLATMISTMRPDIDNIDEYVRNTTARAFAVVASALGIPSLLPFLKAVCRSKKSWQARHTGIKIVQQISILMGCAILPHLRSLVEIIEHGLIDEQQKVRTITALALAALAESATPYGIESFDSVLKPLWKGIRNHRGKGLAAFLKAIGYIIPLMDAEFANYYTREVMIILIREFQSPDEEMKKIVLKVVKQCCSTDGVEPQYIKEQILPPFFKHFWNQRMALDRRNYRQLVDTTVEIANAVGASEIISRIVDDLKDESEQYRKMVMEAIDKIMANLGAADIDSRLEEQLIDGILYAFQEQTQEDAVMLNGFGTVVNALGTRVKAYLPQICGTVLWRMNNKSAKVRQQAADLISRIAVVMKTCGEEKLMNHLGVVLYEYLGEEYPEVLGSILAALKAIVNVIGMNKMTPPIKDLLPRLTPILKNRHEKVQENCIDLVGRIADRGAEFVSAREWMRICFELLELLKAHKKAIRRATVNTFGYIAKAIGPQDVLATLLNNLKVQERQNRVCTTVAIAIVAETCSPFTVLPALMNEYRVPELNVQNGVLKSLSFLFEYIGEMGKDYIYAVTPLLEDALMDRDLVHRQTASSVVKHMSLGVVGFGCEDALTHLLNYVWPNIFETSPHVINAVMEAIDGLRVGIGPTKVLQYTLQGLFHPARRVREVYWKIYNNLYIGSQDALVGSYPRVDDEEKNSYSRYFLDYTLLRQLHVKQRLGRTFSPLQEVLFQLISSYRDVLYIKRTFNADKIRNIYCLHALNHVLKIRHTILKSNAKIVQAQIPEFHDQGFTRPKVLILVPFRESAKKIVETCNNLLDEGQINYKKRFQSEYAGVDEKPNVIRPDDYWQLFAGNTDDHFRIGINITRKVIKLYAPFYNSDIIIASPLGLRTIIGDGDKRDYDFLSSLDIVIADQVDVLLMQNWDHMLHIFRHLNLQPIDNHDTDFSRLRMWTLNGWSAQYRQNLFFSSFNTVEIQAIFNRSFLNIQ-QFNLMYNNVDGSICQVGLHIPQVFHKIDCSAINDISNKKFNFFITEILPQYRTEQCRTLIFIPSYFDFVRIKNYLRKEEINYDCISESTNSSRIARIRAYLVDNKISILLYTERFHFFRRYKIRGIRHIIFYGLPLYPIFYPEIINMIETDPGTTCTVLYTKYDVYQLKRIIGTERCQQLLSSSKGTHLFTASVLTFTIRDESERRHRSGVNSLQIDQNNNYLYTACRDSIIRCWNVSDEGTYVKSMEHHSDWVNDIVLCHNGKTIISGSSDTTVKVWDAVRGCCQSTLYTHRDYVRALAYSKQKDLFASSGFDKQIYLWDVSTLVSLTPTNNILKTRPLNGQKNSVYSIAIDAGGTVVVTGSTERALRVWDPRKNGRMMKLVGHTDNVKTVLLSADGTKCLSGSSDGTVKLWSLGQQRCITTYKNHEAGVWALCVDDNFTSFFSAGNDCKVFYTDMKQSQGVLFCTEKHPILKMIVQDEPSLWVATTSSDVHRWPINDKDSSQTTSNCTIKGSSGIFKYHVLNDRRHILTKDTDDSVALYDVLKARKVEEIGEVDYEKEIEKRKQLVYVPNWFTVDVKTGMLNISLEESDCFSAWISAKDLLPFSDCKVNLGCVTLKALMDYFPKKYH-QDNSTKDIQEHFCAPKHTPLIISEQGFRVTIRMCCGDVAYEPEETQISKALPRWISNAIFTDKIPDLVKMTFNLIPYTSKSAKRHQFTASDNVSIQKIIEHVINNEMANQPESSANRLRILCQDQIIDPALDLRTVKHFFWKGGGQLILHHEVLEMYYAVGWPKKFSAGKNNVGPMVAIRASRERRVIAAMSNTLVCLWNHRPRALITTYTWPERALKQMGHFVDLRWKSDASALAIRTNKGFIVILNVCKNGPSHELYRIKSKRII---RSEIEDLGIVPSWVLNFKCGVPVRNGITDIICRQEEIIVSTKGGYIYHYKWDGLLHAQLTVQINSVPFSADKLNAKASFLSLDDSRIIAIEYSRSLRGYAIILEDGRGAFMQYSAPTVSPNSLYAIWAKNTSSATCIAINNKYRFIIFGLSNGQAAAYNLDDATGALNLSHKLKFVHKDPLDVANVAGAVRCMRWSPDGCVLAMSWEKCGLSIWTVFGSLILCTLRMDYKPIIDGIGNQTLQIRDLEWDVEGYHLWFLVDKSETSSPDCIYQMQFVKSASSVNPNAGNICHVLLQAEDRLYLHILDSNSASNAMNSHNSSQADLNILLGSKQWCVIQVPSSYMGENWPIRYSAIDKTGRFLAVAAVMGIAHYSLSTQKWKLFGNIAQEQNFSVTGGLAWWKDMLLVACYNVQQAQEELRIYPRSLNLDNAFMTSEKLSGSAILLNVYRDFIMVYCSNCKLRLYRVEKKEKKQNPVAVLHRLQDISLENYVPQANALISVTLTCINAESD-----EKEPESLLLNIAGRLILLPRDRS---KKATQAVFSCPIALSSTVEMVWSTPRTRTTHKYLTDALWLGCGADGMKVWLPLYPSSEGKQPNFVAKRIMLPFKLDVYPQAVLFEEAVILGASNEAMDLKSSGDVTFPFYSIDRTTQIYLHHILRQLLRRNLDVHAYEVARCCMSLPYFSHILELMLHEVLEEEATASEPMPDALLPRIVAFIQEFPSYYHIVVHCARKTEFDLWDYLFAAVGNPKNMFEECLASGDLETATSCLIILQNLEPSDVSRLHATLLLDTALAKHKWELSQDVVRFLRAAGPCS-DTPPRTSI-----RSGEPTSWPSKNSLVITSTIRDGYTVEETEFYVDSVLKNHATNLLKSWQIRELGLFSAYLDFPLFDWLIKERIHITAIEDFPSCLLKIHKQFDWPFPGNNSETSESIKTEETKKLEDASVNHQRTHDISPDSNAESQENYSANHLLAPEYLRSNDSLVTSVDTSCAASILADDTNFADVDDMYEEVIMNCHPQRALELRYMLDLMLATDCLEWALLLAILLFDGQSICKIIQAHQPSILTANTLERIKYGLRDLETWANQECYGYKKFV--IYCQLMALGNINPDVSVGSDMQSNLPREESIEQISSDPLSSVHPLETSSPTEKGSECIVSSPIVSGMTPHSVTQEPPAKRLIFIVSDGLRADKLYEVNVSRAPYLRKIVENRGSWGVLHTRVPTESRPGHVALLAGLYEDVSAVTKGWKENPVQFDSIFNQSYHTWSWGSPDILPMFSKGASRVTTYMYPSEFEDFAASDASKLDTWVFDKVNEFFIEAKRNSSLEIKKNGIILFLHLLGVDTNGHAHKPYSKKYLDNIVTVDKGIERTVEIIENFFFDQNTAYIFTSDHGMTDWGSHGAGLNQETDCPMIAWGAGISKPMIAPPEWHLRRLDVMQADVTPLAASLLGIPIPVNSVGILPVSYLNTSHSYLAESMLVNAKEIIDQFKIKRKQRRANTIFYREFRLKGETVDHKINNLTRFLKEGRYDDVISASRTLATLSIEGLNYYHNYNRPFLSVMIAGGFIGWIIYVILFTFKSCINPD--VFEIVSKIESAFLVIFFIAFVLLFVQRSPLTHYIYVAIPSFFWSQILKQHKILFERINSMGIGD---VLYIITLFICIELLVMSFFYRICLTVALAFLGAWPLTTTLVQKDKFLCGFWLISCSLVGVFPSLPVVGRTANYIYVNLTGILTILIGICIANRFTRKASSIFLIQFILASLAIFVVNNTAASINRKHGLPLFNQIYSWLLLCTGWILPLFSSNFLLDRLLSLFLSFMSSYILFSTSYEALFCLCFCNLMAVWIAVEQKLSTFPNGDSIERNPSSIDLRIAYFFVLFIVVAFFGTGNIASINSFDPMTVSCFLTIFSPFTMSALLIYKILIPFIMVMSALYALQIVLRIPIKFLLFVVLTMTDLMAMHFFFMIRDQGSWLDIGTSISHYVIMMLVIISLASLFGVTSWLISYSPTQRANQKAAQTKGPYRKRNRVPDYLTGLMGEANLCLARGNLSEAEKMCKEIIRQAPHASDPYETLAMIYEENGDEEKAVQLQLIAAYLNRRDAAQWVHLAQMSMEQGNKKQALWCYNMAVKADHGNIQILNERAKLCIQMDNIKGAAETFEIILRVLKPHQGMDYFDYSKQIAKLHHSKKRTEKAIEVLERAFRIHPEASHPEAINMLAELYIVKKEYKSALELICCNCGFESPIAIGIDEYNSKLVSEWNIPNILPIDLRIKMAVCLLYLDQSQFAEKTLLPLYNESIDDVGDLYLDIADAYYETGHYVSATQLYETLVGTKQYDAPAVWLSLGKCQIALNQLENAVASYSRVVGMAPEHSGPRSTLASLYQQLGQPQMALQVLSERGTKLDLSLLVQKCNLLSSQDNLDEFAECGLLVIAFYLRESFDQLNKIIGSETIMTNDEWWSLFLKICFALDKVQRYEELLHIVRAAKSSQQFINKEKQMDLSLLCASASYLNKEYDAAYLSIKPVCIENPNNMPIWYLFNNILLDIRHIRFCNRLFTKNSSSIPLCILNGHNSVVSGSYKFALADYIFAFCQMPNQPLLALCIANTYLHIATQRTTVNKHYCILQGIAFLYLYKNQRGSCQEAYYNVGRAYHQLGLFHLAVHYYRKALLTPMSRKMKKYDLSREAAYNLSLIYRNSGSEDLARHILYTYCCIMKFSYKFSNLCGTVYKRGNILFTPSECLLSPVGNRITVFDLKNHKSTTLPFENVKNISRIALSPYGSLIISVDEDGKALLANMQTKTVFHRFNFKAKVYDIKFSPDGKYIAVTHQKHIEVWLAPAHEKKFQPLIRHRVYTGHYDNTLCIDWSCDSRFFVVGSEDMTSRVYSINPIKDFAPVTLTGHKNTIMLSCFAEKSLNIYTVSKDGALFIWHSEIMTDNDPADNMLPNSDVTDSSKKKLKKGLYRWMKHAKHYFHQDHAEVTCATIHKRNSMLIVGFNTGIFTLYEVPDFNLIHTLSISQQKITTVAVNQTGEWLGFGCAGIGQLLVWEWQSQSYILKQQGHYYDMNVLSYSPDGQLIATGGDDGKVKLWNTSTGFCFVTFSEHRSSITGLAFKSNGQVIVSSSLDGTVRAFDLIRYRNFRTLVSPFPAQFSCLGLD-GDEIIAAGSQDKFDIYVWSMQTGKLLEILKGHEGPVSSLSFSKDIALLASSSWDMTVRLWKIYEKNTAAECLQFNSIATFVIFNPTGKQLAIATYNGEISFWNSTDTVQTRSIDAKPDLGAGRSSRDVITAKKSAEGKCFNCLCYSADGGYVLAGGKSKRICIYNIDQQVLLKYFEVSRNLSLDGIQDFLNSRLMTEAGPVDQIDMSDGSDNEDITLPGVIKGDMSSRKVKPEIRVKYVQFSPSGHSFAAATTEGLMIYSLDTSLTFDPYDLSVDVTPETIKQNLQDGNYLASVMLAFRLNEVAIIREIIESIKPNDIDLVCQYLPLPYVEKILHFVASELEISRYLEFYLMWSNRLLMHHGTALKQKSGEIMPILISLQKSIKQKKNDLSKLCNSNRSALEYILAIAELKQRSSTXXXXXXXXXXXXXXXXXXXXXXXXXXXXXXXXXXXXXXXXXXXXXXXXXXXXXXXXXXXXXXXXXXXXXXXXXXXXXXXXXXXXXXXXXXXXXXXXXXXXXXXXXXXXXXXXXXXXXXXXXXXXXXXXXXXXXXXXXXXXXXXXXXXXXXXXXXXXXXXXXXXXXXXXXXXXXXXXXXXXXXXXXXXXXXXXXXXXXXXXXXXXXXXXXXXXXXXXXXXXXXXXXXXXXXXXXXXXXXXXXXXXXXXXXXXXXXXXXXXXXXXXXXXXXXXXXXXXXXXXXXXXXXXXXXXXXXXXXXXXXXXXXXXXXXXXXXXXXXXXXXXXXXXXXXXXXXXXXXXXXXXXXXXXXXXXXXXXXXXXXXXXXXXXXXXXXXXXXXXXXXXXXXXXXXXXXXXXXXXXXXXXXXXXXXXXXXXXXXXXXXXXXXXXXXXXXXXXXXXXXXXXXXXXXXXXXXXXXXXXXXXXXXXXXXXXXXXXXXXXXXXXXXXXXXXXXXXXXXXXXXXXXXXXXXXXXXXXXXXXXXXXXXXXXXXXXXXXXXXXXXXXXXXXXXXXXXXXXXXXXXXXXXXXXXXXXXXXXXXXXXXXXXXXXXXXXXXXXXXXXXXXXXXXXXXXXXXXXXXXXXXXXXXXXXXXXXXXXXXXXXXXXXXXXXXXXXXXXXXXXXXXXXXXXXXXXXXXXXXXXXXXXXXXXXXXXXXXXXXXXXXXXXXXXXXXXXXXXXXXXXXXXXXXXXXXXXXXXXXXXXXXXXXXXXXXXXXXXXXXXXXXXXXXXXXXXXXXXXXXXXXXXXXXXXXXXXXXXXXXXXXXXXXXXXXXXXXXXXXXXXXXXXXXXXXXXXXXXXXXXXXXXXXXXXXXXXXXXXXXXXXXXXXXXXXXXXXXXXXXXXXXXXXXXXXXXXXXXXXXXXXXXXXXXXXXXXXXXXXXXXXXXXXXXXXXXXXXXXXXXXXXXXXXXXXXXXXXXXXXXXXXXXXXXXXXXXXXXXXXXXXXXXXXXXXXXXXXXXXXXXXXXXXXXXXXXXXXXXXXXXXXXXXXXXXXXXXXXXXXXXXXXXXXXXXXXXXXXXXXXXXXXXXXXXXXXXXXXXXXXXXXXXXXXXXXXXXXXXXXXXXXXXXXXXXXXXXXXXXXXXXXXXXXXXXXXXXXXXXXXXXXXXXXXXXXXXXXXXXXXXXXXXXXXXXXXXXXXXXXXXXXXXXXXXXXXXXXXXXXXXXXXXXXXXXXXXXXXXXXXXXXXXXXXXXXXXXXXXXXXXXXXXXXXXXXXXXXXXXXXXXXXXXXXXXXXXXXXXXXXXXXXXXXXXXXXXXXXXXXXXXXXXXXXXXXXXXXXXXXXXXXXXXXXXXXXXXXXXXXXXXXXXXXXXXXXXXXXXVLQKLDSRIRTLIENGVALRQRSMFVIVGDQGRDKVVILHHMLSKASVKSRPSVLWCYKKDLGFSSHRKKRMRQLQKKLKSGNVAIKDDPFELFISSTNIRYCYYSETFKILGNTFGMLILQDFEALTPNILARTIETIEGGGLVIFLLKSMTSLKKLFTITMDVHSRYRTESHQQVTGRFNERFMLSLASCKQCIVMDDQFNILPISSNSSNAAKEQELKALKDSLADTQPISSLLNLTKTLDQAKAILRFIEVISEKTLTSTVALTAARGRGKSAALGLVIAGAIAFGYSNVFVTSPSPENLHTLFEFVFKGFDALGYEEHQDYEIVQSTNPEFNKAVIRVNIFMEHRQTIQYFHPSDAGKLGQAELVVIDEAAAIPLPLVRSILGPYLVFMASTINGYEGTGRSLSLKLIEQLRQQQASTAGRILHEIELNESIRYSDGDEIEKWLYK-----------------------------DTLFSHHKASEAFLQRLMSIYVASHYKNTPNDLQMLSDAPAHHLFCLLGPSVEKSNTLPDILCVIQVCLEGGISKHIVMDSLSQGKRASGDMIPWTISQQFQDYNFGSLSGARVIRIATHPHLQRLGYGARALQLLQEFYEGRFSDLLEDEEFVDEVIKPRSGLQPLLSSLAECKAPKLDYLGVSYGLTTELLRFWMKAGYTPVYVRQTPNDLTGEHSCIMLNVLNLKWLKAYWEDFQKRFLALLSYQFRNFLPGLGLCILSKKELLQYKAITPSELLSMFIKYDLKRLDTYSRKMADYHLITDLLPSIARLYFTGRFEFTLSSVQAAILLGLGLQHKTIDDLEKELNLPSTQLLGLFNRIIKKVVNHFNEIEVTMKPVVKTLREELNLFNRVIMHLDMDSFFVSVAIRDRPDLRSLPVAVYSTSEVASCNYIARQYGLHNGMFMGRALQLCPHLKVVPYEFDKYKEVSGLFYDTLASYTFEIMAISCDEAYIDVTDILQDDYTILDLASSIRYDIESKTGCTCSAGIGPNLLIARMATRVAKPNGQYYVDPANVLSFIANQSLKDLPGVGYRLYRKLRDLELETCQDLRKSLLTLQKDFGTKTGQMLYQYCRGIDERPVQAEHERKSVSAEINYRFIEPKDVETFVKNLSVEVVKRLKEVNVKGKSITLKMKHRSADASDNYAKSTTLTRPTCDADVISKECLKLFYSFDINVQDVRGMGIQIQKLLPLDEDVKSILNFELSPSQLDRSVLEALXXXXXXXXXXXXXXXXXXXXXXXXXXXXXXXXXXXXXXXXXXXXXXXXXXXXXXXXXXXXXXXXXXXXXXXXXXXXXXXXXXXXXXXXXXXXXXXXXXXXXXXXXXXXXXXXXXXXXXXXXXXXXXXXXXXXXXXXXXXXXXXXXXXXXXXXXXXXXXXXXXXXXXXXXXXXXXXXXXXXXXXXXXXXXXXXXXXXXXXXXXXXXXXXXXXXXXXXXXXXXXXXXXXXXXXXXXXXXXXXXXXXXXXXXXXXXXXXXXXXXXXXXXXXXXXXXXXXXXXXXXXXXXXXXXXXXXXXXXXXXXXXXXXXXXXXXXXXXXXXXXXXXXXXXXXXXXXXXXXXXXXXXXXXXXXXXXXXXXXXXXXXXXXXXXXXXXXXXXXXXXXXXXXXXXXXXXXXXXXXXXXXXXXXXXXXXXXXXXXXXXXXXXXXXXXXXXXXXXXXXXXXXXXXXXXXXXXXXXXXXXXXXXXXXXXXXXXXXXXXXXXXXXXXXXXXXXXXXXXXXXXXXXXXXXXXXXXXXXXXXXXXXXXXXXXXXXXXXXXXXXXXXXXXXXXXXXXXXXXXXXXXXXXXXXXXXXXXXXXXXXXXXXXXXXXXXXXXXXXXXXXXXXXXXXXXXXXXXXXXXXXXXXXXXXXXXXXXXXXXXXXXMAKNKKV-LASKQELMVLTIQDIIKQLIQAHDEGRDVNLNKIKSLTASKYGLPSQPRLVDIVAGVPQNYRKVLVPKLKAKPVRTASGIAVVAVMCKPHRCPHISMTGNICVYCPGGPDSDFEYSTQSYTGYEPTSMRAIRARYNPYLQVKHRTEQLRQLGHNVEKVEFIVMGGTFMALDEEYRDYFIRNLHDALSGHTSNDVAEAVKYSEHSKTKCIGITIETRPDYCLKKHLSSMLNYGCTRLEIGVQSVYEDVARDTNRGHTVKAVCESFQQAKDAGFKVVAHMMPDLPNVDIERDIQGFTEFFENPAFRADGLKIYPTLVIRGTGLYELWKTGRYRSYPPDVLIDLIARILALVPPWTRVYRVQRDIPMPLVSSGVEHGNLRELALARMRDLGTECRDVRTREVGIQELHQKVKPYEVELIRRDYYANGGWETFLSYEDVEQDILFWLLRLRKCSEETFRSELKGGCSIVRELHVYGSVVPVSARDPTKFQHQGFGMLLMEEAERIASEEHGSNKLSVISGVGTRNYYRKLGYQLDGPYMSKILRSELLEFDRQIFLDLLNEDGLVIMAKGLGIDRMILNFLKLYCNPKSFVLVLNTSNYQEEYFIEELKAHNVELIPKVITSHYSSIEREEIYLQGGVLFVTPRILVVDMLSKRVPIHLVNGIIVAKAHKMIESYQEAFIARLYRQNNKNGFVKAFSDSPSSFTSGFSQVEKVMKNLFVRKLFLWPRFHATVTSCLEKHKVNVVELMMPMTQHMTAIQTSIIDIIYTCLKELKKNNPSLDTSELVVENAMSQAFDNIVKVQLEPIWHQLSGKTKQLIDDLKMLRLLILFLTQYDCITFLNYLESVRTNGARLNKHSLWLFLDSTNVLFKHARIRVFGDSTLGNSDQIGTLLEPNPKWSLLTKILQEIKDVDCASE-EKRVLICALDERTCYQLKNYLLYGEREALMRNFNRTRSEKDKISFTIVKLPKKSKEKRKSNEAENETETIKKKHAINLNPDEIKDLPLNAITIHPLHGCSDPYSLTRVLNALNPRFVILYDPELVFVRQLEVYKASRPGQQLRVYFTMYSSSAEEQKYLTSLRKEKEAFESLIREKAAMVIPEEREGKSDGCQQYSQNIPSSTVSADTRIGGGRNQVNQDRKIIVDVREFRSELPSLIHKRGIDIVPVTLKIGDYILSPEMCVERKSLGDLIGSLNSGRLYNQVVAMTRYYQRPILLIEFVKNKPFVLESKRFHPGEISFQDLSSKMALLTLQFPKLRLLWCDSPHAAAELFEELKRNHDEPDPNYATEVGDEENAIVQYDMYTPKTQDFVLKLPGVSVKNYRSIMNNIKDFQELRNASKERLIELLGNTNIGKNLWEFLHSSNKYVSITSTHXXXXXXXXXXXXXXXXXXXXXXXXXXXXXXXXXXXXXXXXXXXXXXXXXXXXXXXXXXXXXXXXXXXXXXXXXXXXXXXXXXXXXXXXXXXXXXXXXXXXXXXXXXXXXXXXXXXXXXXXXXXXXXXXXXXXXXXXXXXXXXXXXXXXXXXXXXXXXXXXXXXXXXXXXXXXXXXXXXXXXXXXXXXXXXXXXXXXXXXXXXXXXXXXXXXXXXXXXXXXXXXXXXXXXXXXXXXXXXXXXXXXXXXXXXXXXXXXXXXXXXXXXXXXXXXXXXXXXXXXXXXXXXXXXXXXXXXXXXXXXXXXXXXXXXXXXXXXXXXXXXXXXXXXXXXXXXXXXXXXXXXXXXXXXXXXXXXXXXXXXXXXXXXXXXXXXXXXXXXXXXXXXXXXXXXXXXXXXXXXXXXXXXXXXXXXXXXXXXXXXXXXXXXXXXXXXXXXXXXXXXXXXXXXXXXXXXXXXXXXXXXXXXXXXXXXXXXXXXXXXXXXXXXXXXXXXXXXXXXXXXXXXXXXXXXXXXXXXXXXXXXXXXXXXXXXXXXXXXXXXXXXXXXXXXXXXXXXXXXXXXXXXXXXXXXXXXXXXXXXXXXXXXXXXXXXXXXXWTKILVAVVASLHLLACPYTKVEESFNIQAIHDIIYHGENLQKYDHQEFPGVVPRTFIGPLAISLTSWPFVSVIT----SKFVALHVVRCCLMAWGLKALFTLSNAVRDILGANIARYMLLFVASEFHLLFYISRTLPNTFALIVALFAISSWMRKHHNTFIWLSAFAILVFRFELCILLGLLLLLELASCRLSIVKLVYHGILATIFSLAATVFIDSYYWRKYLWPEGEVLWYNTVMNKSSNWGVSPFLWYFYSALPRALLFAYVLSPIGAIDKRIRTIFFPSVIFVLIYSILPHKELRFIIYTFPLLNIAAARGLIFIQRQFNKLPRLGSIFVLGILVLNASLSSIMLCVSYHNYPGGNAMLELHRHVKEKQ-VSVHICNLAAQTGVSRFGELEPSWNYSKIENLRNTERILKYSHLIIEASDFKATHRPLSVINGYSGLKINNLLPMISTEPQLLIVENLMAAESHKVSNQIREPERCAKAEERIKTHPYDLEAWTILVREAQSKSIEVARIFYEKLLHQFPNAGRYWRIYVEHEMKNKNYERVEALFQRCLLKVMSIDLWKSYITYVRETKKHLPAFRDKMTQAYEFALGKMGLDIQSFQIWTDYLEFLKTTEVSNAYAENQKIVAIRKVYHRAIILPIINVEQLWKDYNTFEQNTNKNMAKKLIDEKSKEFATAKRVSKEFEAITRGLVKGAPALPPHLT--NLSQLQLWKRYIEWEKSNPLSTEDTLTLVKRVMFAYEQCLLVMGHHADVWNEAALFLESMSKVLSEKGDMQLGRELSQEAANVYERAVDGLLKSNMLLYFAFADFEESRMQYEKCHSIYNKLLLRDDVDPTLVYIQYIKFVRRAEGIQSARNVFKKARNDSRSQYHVYVAAALMEYHCSKEKAISIKIFDLGLKKFGSNPDYVLCYIDFLSHLNDDNNTRVLFEKVLN--QMPQEKSKQIWSAFLDFESNYGDLASLLKVEQRRNYINLEEYKGHQTALLVDRYKFRDLYPCSTYELRAMGYKIATLNNVVV-----------PQKVNVENTSRQDDYPRPDFNQLIPFRPSSKPILGVHVVPGGDFPVPPAVAYLMTQIPPPTCFVGNFVKVDDLLRCIAERPIPEQYEKEYT------AKMSISEGSEINHSR----GSKRSAIENENSDEE-TTARPPRHDVYRTRQQRRQCENLRHFLPIKRLGKIIWHRPAVVVNRRMTDSAYQEVENNVSCVAQLFARRQHKLSTKKDTIAQLACAILENPEQKLGSLEQLIQMCGEDDAITIRKLVMVSLTEIFKDILPGYRIRKPTLKEKSNRVSKDVRTLRLYESKLLKNYQRYLKTLEEFVADYKRKRKCLAALMEKALATTAIRCLCSLLLSLAHFNYHNNILTIVIGSINSSDLEISQCSYKTLNTLYENDILGEISLEGVRITSKLVKSKNFNVKEMVLDTFLSLRISHERDGDDTKEKRAMRRHEKKQNLKRDGKLKKQIQKFNQELIAVEVGEKEDRRLKLNTEILNYLFSVYFQVLKSDSKLKLLPSVLKGIAKFAHLISVDYFADIITVLGQLLDIQALNVDQRVYCILTAFKILTGRGEALNIDPHHFYAAMYGILLRLPLNGYKNNFLLLIECLELMLFKKRKQVTSQRLFAYIKRFCSISLLLDSREAITIQSLLRNLLRVYSKARQLLGHDGGNRKLFLTDGEKPDQFDSDNAVLWELALLKCHYHPTVSTYSKHLSRDTSLDRRDSLDQLWIRGNLHPEIIAANQYPLPEVKFTYGTAGFRTRADLLSPVMYRMGLLAALRSKATKGFIGVMITASHNPVDDNGVKLIDPMGEMLKDSWETYATSLANCRADLGPLLESIVKETGLDLATKSSVCIARDTRPSGLQLAEAVINGVKAIQANYQDFGILSTPQLHYIVRCINSNRLYGEPSEKGYYEKLSRAFLKLQT-TDPTKSEIKLDGANGVGADKIKLLQSYLGDSLNISVYNDGTHGKLNDKCGADYVKINQSLPEGIHCLPYEKCVSFDGDADRILYFYVNKDNEFKLLDGDKMSTLITSFIKDLLVKANLNLNLGVIQTAYANGRSTEFLRHSLGVPVSCVKTGVKHLHHKALEYDIGVYFEANGHGTVIFSDAALEKIKSV-----KSKEMSDLLDFIDLVNQTVGDAISDFLIIETILNRKGYSLDDWNSMYSDLPNRQLKVKVKDRTVIKTIKAEVETTSPEGLQEEINKLVSKVTAGRSFVRPSGTEDVVRVYAEAETRSLAEELAYAVANKVYDFAGGIGPRMKVAKVKNKLPAPVQITAEQLLREAQERQFEGIPPPPKQKITDPEELRDFQLRRRKEFEDNLRKNRTMMGNWLKYAAWEESQREIDRARSVYERGLDVDYRSMALWLKYAEMEMRNRQINHARNVWDRAVTILPRANQFWYKYTYMEEMLGNIPAARQIFERWMKWEPDEQAWFSYIKMELRYKEIEKARNIYEKFVIVHPDVKNWIKFARFEEQHSGAAEARKVFERAMDFYGDELMDESIFIAFAKLEEKCKEFERARMIYKYGLDSLPKEDAKDLYKNFTQFEKRHGDRAGIESVVTSKRRRQYEEEIEQNPHNYDVWFDYVRLMETEEDEEAVREAYERAIANVPPIQEKRYWRRYIYLWIYYALFEELVAKDVKRAREVYMACINLLPHKKFTFAKIWVMLAYFEIRQKNVASARQILGNAIGRCPKEKLYKCYIELELQMREFDRCRMLYEKFLQFNPSCCTTWVKYAELETILGDVDRSRAIFELAINQPIMDMPEVLWKSYIDFEIGQEDYEKARSLYEKLLERTQHVKVWISYALFELNSEENGAADRCRGIYERANKALKKVEAKEERLMLLESWRDFEIQQGG-EKLDSVQRLMPRKIKKRRKAQNEDGTDGGWEEYYDYIFPDSEENMPNFKLLQMAKKWKKQQNSIMATPKQNWTTEDILQAVIIGDSFNFRFLPITQEKPRTLLPLVNRPLLDYTIDFLLHAGVQDIFVYCCAHCDQVTAHMQE-KISSLKNCCNIKTIKSDRALSLGDALRDIENQDLIKSDFILVSGDLVSNMKLQKALEEHKKRRKNDKMSVMTMILKESAPGHKSRCSEEDMITAIDPKDNRLLHYQMIHSHAKVSFPTSIFVENRGVHLRYDLLDCHVSICSPQVTQLFTDNFDYQTIYDFIRGILISEEITGHQIHTYTITDEYAVRVSNLHMYDAVSKDVIHRWSYPLVPDEESYTMSQPNIYLSVNVALARSCTLSEDVVIGSHCSVGEGTQIKRSVIGNGCKIGCNVIIKDSYIWNNVSIGDDCCIISSILCDGCNLKRNVNVKSGCLLSFGVAVGPDVTLEENCRFSCLRPKPETDVNGSSKHILGSEGIGYLWPSESFDRMQD-------------KDESIDDSDSDSDQNGLEDEEDQFYSEVSESIRQGFADKTPVENIIYELNGSKFAYNRSVADVAQSVVLAIMD---ADNSSFLSYYKEVFSFYKVLIENYAKEITVQIDCLEAIEDHCLENTTSFHIQKILLMLYNLEIIEELAIQRWFASLRKRLRELIQPFIKWLNEAEEESSTSYHSLIVKSFKLHGLLLNSEASKYLNQSLQTTDREKLNDNLQLIIEALQRQSSTSTIIDKGRIESAIEECQHSSHDEESKIFNVINVFKAPKYYYNTDKKKFLSGKENPDTFGSANDKASYFRERYNLIYQRTVRHDLFCPSSTGNKRQQQQFELKFIEYLLSSSKIENKVVVLAMITRHREGGFALEDITGTVKLDISKTLFHAGLFTEACFVLAEGVYEDGIFLASAIGFPPAEPTKSFYQHFGDINLFGGPFSRSFKFSVNLKAFEEHNSGAMLIFLSDVWLDQPTVLDKLRILFTGYSNIPPTAFVLIGNFLSAPYGYRESKIMKECLETLADLICEFPNIKERSHFVFVPGIHDVGFGNILPRPPLPESITAEIRERLPWVNFSSNPCRIQYCTQEIVVFREDMIGKVCRNCIHIPEDEEDIPSHFIRTITAQGTLCPLPLNVSPVYWNYSYALSVYPLPDLLVLANNYEPFEISRLGSLFINPGSFSRNDYSFQVYLPSNHQVEKSQVTMDSVIEQQRGYHEELERVEDAMIKENLRKKASYRDQINSQHYVKQLLERAGEISELLVESYEDRDELRQEEIESVSGPNEFGEFYRRYKALKDYHTRYPADIQEPMQFEFIKMQEAFEQEEVQNMVTFTDEEGYGKYLDLHECHEKYNNLKGLERVDYLTYITNFDQLFEIPKEKKNSDYKDYLDSLLRYLFSYLERIKPLLDLDKEYEEVKEDFESKWLLGAFPGWPKDTSSALSRTGAALDLSAFSSSEELMSLGLDRLKSALMALGLKCGGTLEERAKRLFSTKGKTLDQIDPSLFTKAKTHDGTDRHKEIANLEAQIYHTSELLGTQRAQTRENVERKLARTAEELEEEEEVEYSESESDDGEEGVLYNPKNLPLGWDGKPIPYWLYKLHGLNIYYDCEICGNYSYRGPKAFQRHFAEWRHAHGMRCLGIPNTAHFANVTKIKDALSLWDKLKDSKTKERFDSDAEEEFEDSFGNVVNRKVYDDLRKQGLLSSLYSYYRAIGCITNHVPYAIQVKGGEHFIITSIGRTFHVYNSSKLQLIFEGPELPSDVECLAVNSDLIFVSCSKEIFSFNRTEKRLTFVGHSERIHFLVTFGEFLLSIDEGSNIKIWFIDNAEVYTEIQFNNQELRVTCALHPNAYLNKILLGFQQGMLQLWNIRTNKLVYTFKGWSSPVLTIVQAPAVDIVAIGLANGSCIVHNLKLDVSLMKFKQDWGPTISISFRTDGVPIMATSSPSGCISFWNLSEGTSSSVLRNAH-LGLCKVDFVTSQPLLISGGADNALKIWIFDKQDESARLLKYRSGHSSPPCKVRSYGDSNQLLISSDTTGSLRIFSTTNDAYLHELSKGDGIKR----NIKSGSVTASQITAFASDSTKEKEWDNIVSCHLGRAVAQTWNFRSKSIGKHCLHPPKDQLFTTATAVTITTCGNFAIIGQSSGYVNKFNMQSGLYRGSYGNPKAHASSVQCVLSDSCNHLLVTGSTDKTLQSWNLHDRNRRSLVTFNAPISMGIIHKESSIVAVACEDFACYVVDIEIMRVIRSFSDYQNCITDLALSFDSRWLITSSVDGSIKTWDIPSARLIDTFCVESPVTSLCFSPAGDFLITAHADMIGLCLWSSKIIFSPKPFVTLSSKFDEEALAIDSINCYGNDAGN----------------KESRRLITLAQLSHTHWKNLTNLEVIRQHNKPKEQDTTIKKTPFFLGLWKSSN-----DSNKPEEFNTSISKLETRISHSSLHEILSQYPKTRKSADSLRIMKSLGPSALDFEIRMLGPDAGGSCNLLKNFMLLCEDILQTKCDYEIVQSYLLLFLQVHMKIITENQSLHNQAKYLLDTINQSWLTTAKLLNENLCLVSYCKNLVLLQEPYDERKLSLRIQKIAEENSIFRSYIGMGYADCVVPKCIRRGLFENAGWITQYTPYQPEISQGRLESLLNYQTVVTDLTGLPMANSSLLDEGTAAAEAMSMCFRHKHKHKFLVDEKCHPQTIAVVKTRASPVNAKVIVCPHEDFDFSGDVAGVLFQYPDTNGAVCDIEPLIQRIHENGALAVCATDLLALTLLKPPGEFGADICIGNSQRFGVPLGYGGPHAAFFSTREDMARLIPGRMIGVSKDAENNPALRLALQTREQHIRRAKATSNICTAQALLANMSAMYAVYHGPKGLKEIATRVHNAALILAEGLLRAGHKIPTEPFFDTVKVTLSESSTEIMERARKCKLNFREFDETTVSVTLDETVDESDLNDLLWVFGLYYNVETLCRKIKVISGIYGRFERTSEYLKHPVFNSYHTETDIVRYMKHLENKDLSLVHSMIPLGSCTMKLNGSTELEPASMPEFSELHPFIPSDQAKGYRTLFKELETDLCEITGFDNVCFQPNSGAQGEYTGLRTIRQYYEHHGQGHRNVCLIPKSAHGTNPASATMAGLKVEEVAVDKTGYIDMLDLKKKAEKFKDTLISFMVTYPSTYGIFEENIREMCDLIHDCGGQVYLDGANMNAQVGICRPGDFGADVSHLNLHKTFCIPHGGGGPGMGPIGVKRHLAPFLPSHPITPPGPSYPFGVISSSAWGSCAILPISWAYIKLMGREGLKHASEIAILSANYMARRLSKYYDLEFVGKNGYVAHEFILDVSPFKSKVEAIDIAKRLQDYGFHAPTMSWPVVGALMIEPTECESKTEMDRYCDALIQIRQEITDIAEGKMDPIVNPLKMAPHTQQVVSSSNWDRPYTREQAVYPAPWLRYKKFWPSCTRVNDEYGDRNLICTCPPMDSSKVALLDAGAQYGKVIDRRIRDLQVETELLPLDVSATSLVGKGYRAIVISGGPNSVYSADALNYDPDIFNIGLPVLGICYGMQLLNIHFGGSVMKSTIREDGQFTIHVDPGSALFSGLSERQNVLLTHGDSVDQVGKFFKVIATSGDTVAAIENEEKQLYGVQFHPEVDLTENGSDIFRNFLFKIAKCPGNFTLDNRQQQCIEYIKEKVRDKKALVLVSGGVDSAVCAALLNKAIGRDRVIAVHIDNGFMRKNESDNVERSLRKVGLELDVLRSAHRFYSSHTSYPMVIVRHITDPLVNVYSPEEKRHIIGDTFVRVANEYIRNLDINPNDIILAQGTLRPDLIESASKEASSVADTIKTHHNDTHLVRQLRLQSSVVEPLQDFHKDEVRALGIDLGLPPSLVNRHPFPGPGLAIRVICADERYITNDFGETCSLLQYIVDYARAQQRPHAHLNHISRCLTLSEQEFLLTFSAEHRISATLLPIKTVGVQGDRRSYSYVAGLSTDEAPAWEGFFRLAKLIPRICHNVNRIVYISGPAVLHPIQDITPTTLSNIALSTLREADAIVNSILDEHDCMNKISQVPVVLIPIHFDRSTAAKLPSTRRSIVIRPFISNDFMTGIAAIPGKHISEEVTNKMFKSIEKISGISRVLYDMTSKPPGTTEWENKENAVVGKRKYLEDIDNLDAKFGFQSYKDNKERLGWLINMHSTELINDSERVFSAVDYYFVEEDGSRFKVTMPYRPYFYVAVKKDTEAEVASYLLKRFSGVLITADIISKEELNLANHLAGITQKYLKLSFNTVTDFLTVRRVVQPVIAKNIEREKTHEADMLLTSFNGNHSERGHADAMDYLIDIREYDVPYHVRLAIDLDIRVGYWYNVKGRGDLAPLITRRDDLLDRPDPLVFAFDIETTKLPLRFPDSSSDAIMMISYMADGQGYLIINREIVSEDIDDFEYTPKPEYEGSFIIFNEPDEVSLLNRFFQHIIELKPTIYATYNGDAFDWPFIEARAAFHDINMSEEIGFSKDNQDEYKSRYACHMDCFRWVKRDSYLPVGSHNLKAVTKAKLRYNPIELDPEDMCRMASEQPQVLANYSVSDAVATYYLYMKYVHPFIFSLCTIIPMEPDEILRKGSGTLCETLLMVQAYEANIVFPNKQEAILTKFTDDGHLLEEETYVGGHVEAIESGVFRSDIPCKFKLVPAAFDNLTNSIKATMRHAIEVEEKIPMDSVTNIEEVCEDIAEKLQALKNTPSRLENPLIYHLDVGAMYPNIILTNRLQPSAIVDEATCAACDFNKPGANCQRKMDWTWRGQYMPASRSEYHAIKQQLESEMIPSKSAAEENKAFYQLSRVEQVAMERKRLADYCRRVYRKVHLTNTGQRVSTVCQRENSFYVDTVRAFRDRRYEYKRALKKWKREVVKATSKGDPAEIKSAKSKEILYDSLQLAHKCILNSFYGYVMRKGARWYSMEMAGIVCYTGASIITRAREIVEQIGRPLELDTDGIWCALPASFPENYIIRTNNPQRPSVTVSYPNAILNLMVKDEFTNHQYNELVDSTKLQYSVRSENSIFFEVDGPYKAMILPASKEEGKKLKKRYAVFNEDGSLAELKGFEVKRRGELQLIKIFQSSVFEAFLLGSTLEECYKSVSKIADYWLDILYSKAINLPDSELFDLISENRNMARSLEEYGNQKSSSISTARRLAEFLGDQMVRDKGLSCRFIISRKPEGAPVTERAIPLAIFQTERSVKHHYLRKWLKSPSLKDFDIRSILDWDYYVDRLGSAIQKIITIPAAIQGISNPVPRVQHPSWLHKRLLEKNDIYKQSRINEIFQKEPKAIYSTNNVVDIEDLGSKQGYKKTTSTVKKYFRNSQPGNEDLSLQWKDVLGAPPPLNRDEEQFGDWLRFQKRKWDYQLKQKKKRKQTHPD---GNSLEFEDRWDMSIMMRKQAGTLLNSTWQIIQIAETDTLGRFKLWVMIGVEMYSLYLRVPRIFYVNLKRQKQESVVWRKVNRQLPHSSQVYNIYEYSIPEEIFTERSGELSAELSSPDVEGVYEAQVPLLFRAIVRLGCLCKVNKKMYLAEASKDITEFDLRHLEFKTLAEHPYLESENLKYMYLYHSYHGSRATFGLFSPINNEAHVFMVDTVRTNQINNLNSIYQTEWNAKKKKMKEVSLPPEQYSFQLHIETDLKKVYRALLRILISYKEMRYGPTILLIQSPTDYTKLASNISAINDYPVVSVSSNDSNRYPILDWQRHAARRMIQHHLNIEIWLENRLDHARYAHIPLGNMPVDVPLFINDLFFARYLAKNNHLIWASRTPRPDLGGKEDDDSRWSVLSEEPSVELNNAGCYPSVSAEISLHGLAVSSVLQSLRLGDFETFDAPQASLDDIITNDTALSSYDEMTLCSSTFRIMKIMVHSWLHEVSAYENHYADLQLMHFYRWLKSPLALLHDPALYRIVRFLMEKLFAQLLAEFKRLGSTVIHGSFSRIILCTKKRRVEDACSYLEFILQSIASRDLFQSIELRLSICWEYLMWMDHANFGGIRSKDNFVEFDHYNEESELRVEMNWNICKYLPTSCQDFFQIIIAGFIHALYKKQSDEKELTQQLFKIRNPALQFVKAVCKVLSLDSRIQNRVNKLRRDLLRLIGFSQDSIFQNPCISYVIPEVIDLDICRDVYWRCLNCENMIEQHLISVIKRQTVSYLVQDLKCVKCRQIKEDDMXXXXXXXXXXXXXXXXXXXXXXXXXXXXXXXXXXXXXXXXXXXXXXXXXXXXXXXXXXXXXXXXXXXXXXXXXXXXXXXXXXXXXXXXXXXXXXXXXXXXXXXXXXXXXXXXXXXXXXXXXXXXXXXXXXXXXXXXXXXXXXXXXXXXXXXXXXXXXXXXXXXXXXXXXXXXXXXXXXXXXXXXXXXXXXXXXXXXXXXXXXXXXXXXXXXXXXXXXXXXXXXXXXXXXXXXXXXXXXXXXXXXXXXXXXXXXXXXXXXXXXXXXXXXXXXXXXXXXXXXXXXXXXXXXXXXXXXXXXXXXXXXXXXXXXXXXXXXXXXXXXXXXXXXXXXXXXXXXXXXXXXXXXXXXXXXXXXXXXXXXXXXXXXXXXXXXXXXXXXXXXXXXXXXXXXXXXXXXXXXXXXXXXXXXXXXXXXXXXXXXXXXXXXXXXXXXXXXXXXXXXXXXXXXXXXXXXXXXXXXXXXXXXXXXXXXXXXXXXXXXXXXXXXXXXXXXXXXXXXXXXXXXXXXXXXXXXXXXXXXXXXXXXXXXXXXXXXXXXXXXXXXXXXXXXXXXXXXXXXXXXXXXXXXXXXXXXXXXXXXXXXXXXXXXXXXXXXXXXXXXXXXXXXXXXXXXXXXXXXXXXXXXXXXXXXXXXXXXXXXXXXXXXXXXXXXXXXXXXXXXXXXXXXXXXXXXXXXXXXXXXXXXXXXXXXXXXXXXXXXXXXXXXXXXXXXXXXXXXXXXXXXXXXXXXXXXXXXXXXXXXXXXXXXXXXXXXXXXXXXXXXXXXXXXXXXXXXXXXXXXXXXXXXXXXXXXXXXXXXXXXXXXXXXXXXXXXXXXXXXXXXXXXXXXXXXXXXXXXXXXXXXXXXXXXXXXXXXXXXXXXXXXXXXXXXXXXXXXXXXXXXXXXXXXXXXXXXXXXXXXXXXXXXXXXXXXXXXXXXXXXXXXXXXXXXXXXXXXXXXXXXXXXXXXXXXXXXXXXXXXXXXXXXXXXXXXXXXXXXXXXXXXXXXXXXXXXXXXXXXXXXXXXXXXXXXXXXMKIKVLSRNPDYLRQTRNDIYKQPRNNDPSLHPFQVAREYTRALNAAKLERLFAKPFIHSLDGHADSICSLAKHPSSLSCVASGCCDGEIRVWNLSTRKCLSAVNAHSGFVRGLCISPSNQKLISAGDDKSIKIWPLDVSLDEPDKTILSKNIFNAIDHSWKDDIFATCGQEVEIWDGVKTEPIRSFTWGVESHIGIRFNPIETNILACTGSDRSIALYDLRASVPMRKVILDMKTNTVAWNPIEAYHFTAANEDGNLYTFDMRRLDSALCVHVDHVSAVLDVDYSPTGQEFVSGSFDKTVRIFSVNKGRSREVYHTRRMQRVFCVKWSMDNNYIVSGSDETNLRLWKADASAKLGALSARQKATNNYNKKLKKRFEHHPQVKRILRHRHVPKPIHRAAIEKRTMLESEKRKEENRYTKPPERKKHIVGEEEHLTLLQLQNYIKRDPGSYRDEFMQQYRYYQSNLKIFQLQPSQPSKEMIELIMFISQIAHCYPEHLDTFPQELIDLIRQYQDVLDAELRLAICRALILIRNKNLLSPTSLLELFFELFRCKDKLLRKTLYNHIVADITNINLKHKNNKINKALQGFMYKVLCDGDPLATRYSLEVMTELYKKSIWNDSKTVNAIVLACFSNVAKARVIAVKFFLGTDENEDSDDSDDAKDPTTMKGLLLSHQVSKKSRKKKKTLEKALATLKKHKKKRNAKSSSFSALYLINDPQAFAEKLYKELEKANDKFEIRVMIADLISRLIGLHQLFLLNFYPFLQRYLQPHQQEVTKFLTFVARSSHDLIPPENLEPVLRTIVNNFITERNSGEVMAVGLNAVREMCAKCPNVMTEDLLQDLTEYKTSRNKSVMMAARSLIQLYRYINPSLLRKKDRGKPTELSKEVGPLAFSEVKAAGYVPGTEFLEFPQERQDTIDS----EGNTSDEEG-SFDSDNEDDDELSGEIDSVSVTVAKSKSSQAEEISSSRFLTQEEFDKIRTEKVLRELDMRKRKYLEKELRKPIVSQDDIEIIHKKAKHDKESRLASVKEGREGRGKFTNEKHRMNEFASTSHKEKRKGKSFMMVRQGVQRKIKRSFRQKQLALRDSMLKRRKSKXXXXXXXXXXXXXXXXXXXXXXXXXXXXXXXXXXXXXXXXXXXXXXXXXXXXXXXXXXXXXXXXXXXXXXXXXXXXXXXXXXXXXXXXXXXXXXXXXXXXXXXXXXXXXXXXXXXXXXXXXXXXXXXXXXXXXXXXXXXXXXXXXXXXXXXXXXXXXXXXXXXXXXXXXXXXXXXXXXXXXXXXXXXXXXXXXXXXXXXXXXXXXXXXXXXXXXXXXXXXXXXXXXXXXXXXXXXXXXXXXXXXXXXXXXXXXXXXXXXXXXXXXXXXXXXXXXXXXXXXXXXXXXXXXXXXXXXXXXXXXXXXXXXXXXXXXXXXXXXXXXXXXXXXXXXXXXXMTNKPLFRAIEPDDPEISEIESLCMNCHENGITRLMLTKIPMFREIIIMSFSCSHCHTQNNEVQFGGKFEDQGCRYKLQVKEAKDLNRQLVKSDWCKVTIPQLDFEIPAQTAVLTTVEGLLQRTADGLQALQPERKIAQPEIAAKIDAFIERLQAYSRGDEVFSMILDDPAGNSFIENPCFPNNDNSMTVEHYDRTSQDNILLGLEVDSDTITEAEEENPNEVIVFTINCPSCLTPTQTKMMPIQIPHFKEVIIMATTCDACGYRTNEVKSGAGISEKGTRLTLNITSPQDMTRDVLKSETCVVLIPELEFEWHTGVSAGKFTTVEGVLTNVKDLQRFNPLGIGDSAVDSKMKQTIAYLNEIISGERKTTIVLDDPAGNSFIQSDCLPDPDPCLLIEYYQRTDEQDDNLGIKDMCVENYTGENKEILREIWEGRLPICFTLADDEVSALEQSEPLYLLVPRMSYLPLVTDKVYKHFIRAVDQDSVEEMWFEFEGQPLKWQYPIGALFDLYWGNNVLPWNVIVHFQKFPADEILK-GGKEAAESHFMSCIKEADSLKHKCQVVHGMQKKDHKQLWLGLLNDKFDQFWSVNRRLMERINDESFRYVPFRLHQIDKPYLQDLIPTVKEDGSLGTFRDLLEVALPEIFNEDGINSGYRIICQGIEIPQNTDLQWMSYHLSYPDNFLHVIVLTVTEQSFAPLLAVRGSAGLNLQSGYK-CQDFSPFQRDESAQCKCLTFTTDGSLLAWISESQIKVVKLPQGELIHQFPAGYSNSLTFSPKNSFLAAWGPYRISDKAPQGTHNLVIWNLKTGEKASGYIHKRHTDWKPLWSIDEQICTRVVADGILVLKGTDLGDYITKFSQDNIQEFSVSPSTNPIRFALFNPTKKGAPAFVKMYNYPNFD--RPVSQKSFYKADNVSMSWNKSGKSLLLHASTETDKTGSSYYGEQSLYFLSDEGDSIHVALAKSGPIYSVEWSPNGREFCVVYGSMPARATLYNLKCDPIHDFGSSYRNLIYFNPQGTILCLAGFGNLKGEMEFWSRKDLKLITKFQASDSTYFEWSPDGQYFVTATTAPRLRQGNGYKIWHYSGCSLHETKIKPKEELWEVRWRPVSCDQFPPFEISRKPVEGSTKPQAKPAVYRPPGARGAPSKIKLHDDEFTISPDADDKAMSKSALKNKKKRDAKARTKQDTSNNETVTSTTVKPSSTALQPENEKKLKNLQRKLRQIETLKEQQNEGKKLEANQLEKLKLEPELRREIEMLKLSXXXXXXXXXXXXXXXXXXXXXXXXXXXXXXXXXXXXXXXXXXXXXXXXXXXXXXXXXXXXXXXXXXXXXXXXXXXXXXXXXXXXXXXXXXXXXXXXXXXXXXXXXXXXXXXXXXXXXXXXXXXXXXXXXXXXXXXXXXXXXXXXXXXXXXXXXXXXXXXXXXXXXXXXXXXXXXXXXXXXXXXXXXXXXXXXXXXXXXXXXXXXXXXXXXXXXXXXXXXXXXXXXXXXXXXXXXXXXXXXXXXXXXXXXXXXXXXXXXXXXXXXXXXXXXXXXXXXXXXXXXXXXXXXXXXXXXXXXXXXXXXXXXXXXXXXXXXXXXXXXXXXXXXXXXXXXXXXXXXXXXXXXXXXXXXXXXXXXXXXXXXXXXXVVTKLVAEFEFGVVLDLGIIDNLRAMCKLYRLDESSMVDEWLAFACSNDIEITHSTLESFEKE-LQQKNTKVKQTLCDIVYNKGEEHNLIDAYCTPEKA-SKRLLKTPDRKLLPLNKTPSRIFSPNSYS----PNMYSSRSNAGEVLATLNMCAINWKGCKTKIEISPAPQNWLDKSYGYMFQKISDRIEALRDQVCNIAESLQKEHGIEELGYVDVPCQDTTTVIGRIGCDSNGRLNTASIFIAGYNSNRICRKTPLIVNKLPQFSFFPGQVVALDGKNPSGNAFIASRLYQGIPLPFNKTPLEKNDSPMNILVACGPFTTADNLLYEPLSDLLKVILNQEPDVAILCGPFVDAKQEIIKQGDISVSYEELFMERLHEIIDNVQRVSTSVIFLPSARDIHHDFIYPQPPFIRPSNMPEIHFISDPCTITINDITIGLTSTDILFHMGAEETAGPGMSDRIGRLLRHLIHQRNYYPLYPPSEEVNFDHKNFIEYGFMPSTPDILIVPSDLRYFVKDVEKCCCINPGRLAKGQVGGSYARIAVLPPRADQPVINRIASQIVRIMSKVDYGDKIIIEKGHKFKYVTLKKKRKVSIDKLNFYLDNAVGCYYNTSFDVRNNHLHKLNYNESFSSEPSIIEGVDNSTLADNPSSQKLSHNDIEDYKKSGLAGMDLVEKLVENSSTFDTKTEFSRVKYIKKKLKKYSNRVVIRWPTSRIICRNYWNVAPNKICHLRYDTLAQLLTMADVKAKSKVVIVESCQGLITTAVMERMGGLGVIIHLHAGDIPTGYSVTNCNFSQAQMNTVLYLSLREINNLE------DLEQKDDTVKNNQASPEEDGDSSKQYSFDKNQRIRMKIEAKKYLLAQNLDGLIIVTKFDPLPVLQSLIKYIAPSRPFIVYCFLKEPLAECYAYLQEHQLAINIQLTETWLREYQVLSNRTHPLTMMSGSGGYLLSGIKIDSMSLLQFAPFVSRIDTGFWHKLGIFKLDVFKLDENAKRIHGYYRNDNTEALSCGFNADYEAFNSKQNQSNRFNCIGHLFVKNTVEAFKDCDKSELLNKVGMQLWEEIKSGRSIENPSLLTQFIALTFTDLKKYNYYYWFAFPVIKPAEDFLTTPVKPLASFLSSLQIESLLTEYLNTFSDSPFFLLKKSDSQVKIGLLKDWRNFFNIEIPVVVMCDPSTMNANPGWPLRNLLILIGTHWKRSGDKVQIICLRDRAREGVRSISHSITFTVLMPKIGLHDIPKFIGWEKNKRQKLGPRMINLSSSLDPIKLSESAVDLNLKLMRWRLMPSLDLEIIAQTKCLLLGAGTLGCNVARCLMGWGVKTISFIDNGKISYSNPVRQTLYCFNDSINGGKPKAEVAPLSLKQINPSINSTGYSLSIPMPGHTVSQ--VDDIKKDISTLEQLIDNHDAIFLLMDTRESRWLPTVIAKAKNKIVINAALGFDTFLVMRHGVSASDYSRQHYSDLPLLVPGTELGCYFCNDVVAPGNSTNDRTLDQQCTVSRPGVSMIASALASELLISVLQHPMRQYAPAEMNDVELSALGLVPHQIRGFLSRFQEILPCNRAFSSCTACSAVILESYLQDGFSFLLKAFNSPTFLEDLTGLTKLHEQCRIEDIWDISDAENMAS-----------ISDDLQMDDIIAFSGDEDDFKLVQSVDNDTADIDTVFKNIGNDIDQEEIKALIKDIGLNQFKSQATVSSLDQSNAESI---TKKKQKISSDNSIQDKVT-SKDKPNSNTKN-----VKHQKTNQSTDLETQSHDKLPFQATNRKYSLVNVDSLWYKDLQDCQSGKPKYSPNIVETYESVASALIANESELYHHRKSKDRKSDFDWLKTVMASGTLADKTAAHAVLIQESPIHNLQSLKSLIGMSKKKGRNQSLLALDTLKEVLLSNLLPDDRKLKMLSQQPLQILNELNNKNNELRDKLLIYWYFEQELKKLYAELISVMKNMLNDSVLFVKDKVLGVLFDLFCGKPEQENITLPIIVNKLGDPEKKVASKSSFILQRILTKHPNMKLIVIKEIEQLLFRPNITEKAQYYALCVLNQILLTRKESAIAAKLTNIYISVFKAVVKSEGSDNRIMSAILIGTNRAYPFAKDDDVKIEEQVDTLFRMVHVNNFTISVQVLMLLYQMIDIRQSMTDRFYQSLYFKLQDSKLQKSSKQALFLNLVYKALKSDNVLTRVKAFVKRLLQVCLYEQPSFICGTLFMLSEIFKLKPGLRTLLLPAEDIEEEEHFEDIADDSDTDL------DKNISPEAKTEEKEDTSKLAGYVHR-----GKKATRYDLKQRNPLYCGAEYSSIWELIKLRNHYHATVAHFADALLKSCAIDYKGDPLNDFVLMRFLDRFAYKNPKKQISEHGGSIMQRQIVS--ERMKEEPVNSVTFLKKPIEEIKPDEIFFYRYFKKCEDDERLIAKRKRRKDIQDTDSD-----LGLVE-----GQEELDFASDLKNMKMSKKRKKT---EDDSDEEDD----DYDYDD----MMESDEDDANDNLSEEKLTKLLLDEMTPDEDE---DDEDEDGRSVTKPNQDIMSMFADAEEFSHLLEEPSKE------------NSSKQMKWESKR-NINKSPHRIKKGQLKKQKSNTNHNSKYKAFSRQNRNXXXXXXXXXXXXXXXXXXXXXXXXXXXXXXXXXXXXXXXXXXXXXXXXXXXXXXXXXXXXXXXXXXXXXXXXXXXXXXXXXXXXXXXXXXXXXXXXXXXXXXXXXXXXXXXXXXXXXXXXXXXXXXXXXXXXXXXXXXXXXXXXXXXXXXXXXXXXXXXXXXXXXXXXXXXXXXXXXXXXXXXXXXXXXXXXXXXXXXXXXXXXXXXXXXXXXXXXXXXXXXXXXXXXXXXXXXXXXXXXXXXXXXXXXXXXXXXXXXXXXXXXXXXXXXXXXXXXXXXXXXXXXXXXXXXXXXXXXXXXXXXXXXXXXXXXXXXXXXXXXXXXXXXXXXXXXXXXXXXXXXXXXXXXXXXXXXXXXXXXXXXXXXXXXXXXXXXXXXXXXXXXXXXXXXXXXXXXXXXXXXXXXXXXXXXXXXXXXXXXXXXXXXXXXXXXXXXXXXXXXXXXXXXXXXXXXXXXXXXXXXXXXXXXXXXXXXXXXXXXXXXXXXXXXXXXXXXXXXXXXXXXXXXXXXXXXXXXXXXXXXXXXXXXXXXXXXXXXXXXXXXXXXXXXXXXXXXXXXXXXXXXXXXXXXXXXXXXXXXXXXXXXXXXXXXXXXXXXXXXXXXXXXXXXXXXXXXXXXXXXXXXXXXXXXXXXXXXXXXXXXXXXXXXXXXXXXXXXXXXXXXXXXXXXXXXXXXXXXXXXXXXXXXXXXXXXXXXXXXXXXXXXXXXXXXXXXXXXXXXXXXXXXXMTSSNLQTAATRSATYNIIMQVLFRSGTFILNSILLRYITKEVLGVVNVRLTLLHTTLLFISREAFRKSCLSKNDQIDWKQIRNWTWCTFGLGTVCSSVLVYIWVNILEKPSTAGINYSYAVMLFAISTLIELLAEPLWILSQIHMYIKLKIFSEGMALAIRCVLTIAIVIYFSDPSLIPFSIAFIASSIVYVSIYYGYFIVLITQEAQDFPVKRVADFFPSCADKKNWTNWLLITQTWNFLIQCLLKLFLTEGERYLMTVFSLLDFSEQGIYDIVNNLGSLAARFIFSPIEESYYLFFAQTMLRNAPVEQQ--KSIKSVSETLEMLLKCVFLISLTILVFGQSYSRLLLQIYGGPLFTTGSGPTLLRWFSSYTVVLAVNGITECFVFAIMTKHHLKRYNWLMFLFSGVFLSFSWIVIPKFGSVGFIWANCLNMILRICHSFWFIWKYFRTTAYRPLSGLLITPSVVITYIIALSTTWYSEVTFGGRSNLNDFFHFGIGVINFLLVLLVIYLKEKKLIFYLKKQYSVKKRTMFEKNLNDLVRGIRANKSNEAKYIAQCIEEIKHELRQDNANIKANAICKLIYLQMFGYDISWAAFNVIEVMSSTKFTHKRIGYLASSQCFTEDMDILTLTTNLIRKDFSSQNQYDAAVTLNGLSCFVSTDLARDLANDVISLLASTKPYIRKRAIIVLYKIFLKFPEALRPAYPRLKAKLDDPEPSVQSAAVNVICELARKNPQNYLSLAPVFFKLMTNSTNNWMLIKIIKLFAALTPLEPRLGKKLIEPLTNLIHSTSAMSLLYECINTVITSMPNHSASVQLCVSKLRLLIEDADQNLKYLGLLAMSKILKAHPKAVQAHKDMILRCLDDKDESIKLRALDLISGMISKKNLVEIVKKLMRHIETTESTSYRDELLSKIIHICSQSSYQYVADFEWYISVLVELAQVEGIHHGSLIATQLLDVTVRVKGIREFSVQQMTMLLENSKLMGITTQGSSIGDVFFAAAWIVGEFSEHLSDLRGTMNIFLQPRITSLPPPVQAVVVHNVIKLYSRVYLKAENDSDQESINDVTQMLIDKLPMFSESGDLEVQERACCSLQMLKYIQKIREKGITISDEIREMFVGELNPVAVKAQKKVPVPEGLNLDIWINDPPSDSSDDEFSNATMFVTEEDEMQGKKYPPVDEDELKKRREARKLEQENNPYYIKGNTKSKESEEPDINNIPVASLDLSVPLKVPGKE-TAKKSKKKKKKGRKH--IIEEENDMFAALDINDMGEMPEGAVSTDDEAEDKKDPYNFLNVDLEKPLTEADMIPVPKHHEATSKPVVNEDKKKKDKGKRKEKKPSEAKKDKKKKGKKEKKKGKKLVFGKRMRKAVQRRTIDYNASVIRQLESRVWQSDYRDQPVIQPDPLYFNSLLPPSSLNHNPMNAVTTKFVRTSTNKQRCPIFCVVWTPEGRRLITGASSGEFTLWNGLTFNFETILQAHDTSVRSMIWSHNDTWLLTTDSGGYIKYWQSNMNNVQMFEGHKEAIREASFCPTDIKFTTCSDDGTVKIWDFLRCEEESTLRGHGADVKCVDWHPRKALIASGSKDSQQPIKLWDPRLGSSISTLHLHKSTVMEVKWNKNGNWLLTASRDHLLKIFDIRAMKEVQTFRGHKKEATAVAWHPVHEGLFASGGSDGAMYFWLVGCDKEVGGIEQAHEGMIWSLAWHPLGHILCSGSNDHSSKFWTRNRPGDKMRYNMKSLIGLSNMADFKRIPIKKFSRANAEESSESSYWMGYKFPIVTKEYSAITCIDFSPVQPHHYAVTCSAKVQLYDCASNQVYKSISRFQDSALSGTFRYDGKLIAAGSGDGLVQVFNTQSRTVLRQFNGHSRATYVARFAMNNLHIISASDDKLVRCWDLPTGKEVISYDEHTDYVRAGSVSKSDDIWITGSYDHTLKLWDKRTDKSVLSMDHGAPVEAVLVYPSGSICISSGSNFIKVWDLISGRLLTGITNHQKTITSLCLDNSGQRLLSGSLDRHVKIYDVKDYKVVHSMDYSSPITSLAISPDDSHLVIGMSDGLLSIKERPRRKEVLPKKGSTVRYFNSRRSGPPKDAAVIAEKKLTRLPLHDKLLRQFKYTEALNSVLKKHPPVIASVIQELIRRDGLQIALSGRDEEALLPVLYFIKKNICNPRYSSLVSDVANIVFDIYSPILGQSAKIDRLFLQIKEKIHEETRLYGSFGKLLGVIDMVLMIS-FQSAYDTIQAAFPFHVAAICSDDAEAVCRKNNLSFVELLKPFCKPTLEGRIKDPSNLLHVVRNPTFRIMYFSNQFVPSAMARKMMSDAVSRHPPA--------AQAIGIAPWFDAYRDYFFQYLPLSDHEYIRNFMACMIVVSSSHPDPMEAYRKMVADQMQQQKQS-QPKWFFPNTFHYFVLIHDCTDGNDQKAEAIWDSLRAAYGVNCCHFLKINAKRRQENNIANVPDPWSQYMQDNLSLDPIDTSNISSP-----------VLGSSLSTDSEMT---------NSNEQLTAIPSDTDRIKYGMYLTLSDHDRLRNFINDFIIRGIFPYLEYMFRTLYEQVNSRKGFHGKFFSVTKKWFGSSKPAASTNSQLPEVAYAGDSHEMQMRRLADVAFLLQHYELAYNFYHSAKKEFNNDHAWLQFAGVAEMAAVSNFMLNQKPYPVHYMESAIGTYLSTCKLPLYATRCTFLSTEIMKAKGLNNEAAQAYIRVTSEDFDLRSSLLLEQAAYCFSLAKPSMKRKCAFHLILAGHRFSKSGQRKHALSCYKLALQTYQEKSWHLAEDHINFTIGRHSFTLRDLSNALDAFKSLFTHKSLQPATQQNLFLREFLNVYKQYLTEPSRALLPSLPLPIIVQASTRVLLTNSKSEADTIHASSVKLALRAKCWASLEETVVFRYMKHSLASFKPSIQLFSSKTNNNFKPIAVVGEYIIVEIVIKNPMKISLFLGDITLVWRHTSKTDSDTFGDSYVEAEVIDSVVLAQDEEKAVQLYLRPLKIGELEINAVAYRLSNFSYGTGSVGVNGKQELKPRGQRLNNNENERFNVVYATDNRLNLKIAAPAPLLEVTFSNFPKRLLCGEIQQVTVELRNNGSGPIHNLFVASSYPELFSFSDDKLDYSRVPVIKAKKITNVVAVPLPESKLVSGCSVKLPLWIIGNSTPGVQEMDFLFYYEPVEPHPQLRYRILKHLSLVSISSSLNITANACNTYQGDTDLNQAIISLNIENLHQMLKFRIIQVSSISPQWTIYPYQKDITVTPKEKILLCFKARNSNPDIEVLFSNIPLRDDELDSLSTPCSDFFFRSHKMFKRIDIRLGLVIIWESDIEIDGNRRTITGQHHVPVTTIMRMSDEKEKRNDSTKRMVKYKLSHPSSIFHDFHDKRLCIVPVTLILQNCRNEPLDVFINLAGLTANFAWVGNTAYKRVLKAKDQISLSLMASFCVCNVYNLNVLRVFASNMIEQNPCANSYIVLNNXXXXXXXXXXXXXXXXXXXXXXXXXXXXXXXXXXXXXXXXXXXXXXXXXXXXXXXXXXXXXXXXXXXXXXXXXXXXXXXXXXXXXXXXXXXXXXXXXXXXXXXXXXXXXXXXXXXXXXXXXXXXXXXXXXXXXXXXXXXXXXXXXXXXXXXXXXXXXXXXXXXXXXXXXXXXXXXXXXXXXXXXXXXXXXXXXXXXXXXXXXXXXXXXXXXXXXXXXXXXXXXXXXXXXXXXXXXXXXXXXXXXXXXXXXXXXXXXXXXXXXXXXXXXXXXXXXXXXXXXXXXXXXXXXXXXXXXXXXXXXXXXXXXXXXXXXXXXXXXXXXXXXXXXXXXXXXXXXXXXXXXXXXXXXXXXXXXXXXXXXXXXXXXXXXXXXXXXXXXXXXXXXXXXXXXXXXXXXXXXXXXXXXXXXXXXXXXXXXXXXXXXXXXXXXXXXXXXXXXXXXXXXXXXXXXXXXXXXXXXXXPQEQIDTDNMGRALYMDALATTPMDPRVLDAIMPYLLSYYGNPHSRTHPYGWESEEAVEYARKKVATLIGADPRDIILTSGATESNNIAIKGVSRFYKSKMNHIITTQTEHKCVLDSCRAMEHEGFDVTYLSVQKNGIIDLEEFRNAIRPDTGLVSIMAVNNEIGVRQPIEEIGAICKSNKVFFHTDAAQAVGKIPVNVDAMKIDLMSISGHKIYGPKGIGALYVRRRPRVRVEALQSGGGQERGIRSGTVPTPLVVGLGAACDVAFEEMEYDHKRISYLSNRLIDGITSQLDFVIRNGDPEQSYPGCVNLSFAYVEGESLLMAMKDVALSSGSACTSASLEPSYVLRAIGADEDLAHSSIRFGIGRFTTEAEIDYTIDKCVRCVKNLRAMSPLYEMVQEGIDLKSIQWSQHEEFKQQANDSFKNQDYEQAIRLYSEAIELNPTVPAYWSNRSFSYIKTECFGYALSDATKCIELDKTFVKGYYRRASANMALGNFKTALKDYEFVTKSRPNDKDGRQKYNECNKIVRRQAFEKAIAVQDNKLASEAIDIECMEIEPSYDGPSFEGNVTPEFMKELVETFRNQKKLHKKFAYIILLKIKEILLSLPTLVDVKIPANKKLTVCGDVHGQFYDLLNIFTINGFPSEDNPYLFNGDFVDRGSFCVEVVFTLFGFKVLYPNHVHLSRGNHESPTMNKMYGFEGEVKQKYSANMCELFTEIFNYLPLAHCINNKILCMHGGLFSNDDVTLNDIRNVDRKREPPDSGIMCELLWSDPQPQPGRSPSKRGVGIQFGPDVTKKFCKKNNLDMIIRSHEVKNDGYEIAHDGQCITVFSAPNYCDQMGNKGAFITLTTDLKPKFTSYDAVPHPDVKPMAYANSIFGFMAYIDQMDTDFSGLLDPLEAVKEYEKTCNEHLLMLENAMKKLVPRRAKILQEKILELKSEKYTWRLIHSIYKDRLISSEDLELMPDIKLQSDKKIVDNLFDKDYEVRQAQLVIDWLENNAGDELAHEKVEYFSRQVCWENTLHDLLFPKPSPAIAKEMDPDAPIRSGLPLMDLDEEDDARLMKHIFRLVRAGQVSTAQEICLRCGQAWRAATLEGWKMWHDKNLE-SGILCEAKGNPHRDIWKISCWKLSELANFNRYERALYACLSGNLNKIIPACETWDDYLWAYYKCFVDQRVEQEIRSYISRTLVPLPNGYSS-DLNPERIFDALDNSSNETKYQANGYFQTAQKYVILDNMNDFLAKSIAWISSNESDTLRFLAHIALFLRGIGLNLSDEICDNIIELYVQCLIKAGKIELVATYTAALPSQSQISVYAKFLEGIHDKSERQKCLLLGEQAGLDTDAITKAVVINVHQFRRGDKIISGDISEIDREKIDAIEWMIFNPAQRIEAIKHSNAVMRYFIACRKHSAAREVYSKVPSGSIDLVYKQWKTKAGGSDLPAEDDNAIREFLCIQAYLDAHEAFSEWFQQHHGKPLEPQASKQQSIAKIAFEEMTKEYKLELERWERNVKIYSKDAIEKLFNVLLFVDGWMVDARLDADDSRKHQLEVLRQLCLPLICFLLQTILHATGQHDQSLRLAVIIASEQYKLYETFRPDELQQFLRLLCESAKEILRLNQCMVVRFFNGRFTTEANDVNKTPLYDFHIQHGGKIVPFAGWALPVQYTGGLMQEHLHTRSECSLFDVSHMLQFTLSNVGCVKFLESLIVADVANLGHGRSTLSVFTNENGGIIDDLIVTRISDQSINIVSNAACSEKVLQHVKAKMEQFNSSDHKVDINV-ANGLLALQGPKSAMVLQRLVTSELNNFPFMGYSTMKIADIDGCFLARGGYTGEDGFEISVPAEYTTKLAEELIKHPEVKLAGLGARDSLRLEAGLCLYGNDIDENTTPIEAGLAWTIGKARRTAADFPGSDTILKQLKEGAIRRRVGLVSTGPPARGGTKIFSSNDEEIGIITSGSPSPSLKKNIAMAYVTTAFSKIDTEVQLQTY----EMAIVDSEFISESFKIQRXXXXXXXXXXXXXXXXXXXXXXXXXXXXXXXXXXXXXXXXXXXXXXXXXXXXXXXXXXXXXXXXXXXXXXXXXXXXXXXXXXXXXXXXXXXXXXXXXXXXXXXXXXXXXXXXXXXXXXXXXXXXXXXXXXXXXXXXXXXXXXXXXXXXXXXXXXXXXXXXXXXXXXXXXXXXXXXXXXXXXXXXXXXXXXXXXXXXXXXXXXXXXXXXXXXXXXXXXXXXXXXXXXXXXXXXXXXXXXXXXXXXXXXXXXXXXXXXXXXXXXXXXXXXXXXXXXXXXXXXXXXXXXXXXXXXXXXXXXXXXXXXXXXXXXXXXXXXXXXXXXXXXXXXXXXXXXXXXXXXXXXXXXXXXXXXXXXXXXXXXXXXXXXXXXXXXXXXXXXXXXXXXXXXXXXXXXXXXXXXXXXXXXXXXXXXXXXXXXXXXXXXXXXXXXXXXXXXXXXXXXXXXXXXXXXXXXXXXXXXXXXXXXXXXXXXXXXXXXXXXXXXXXXXXXXXXXXXXXXXXXXXXXXXXXXXXXXXXXXXXXXXXXXXXXXXXXXXXXXXXXXXXXXXXXXXXXXXXXXXXXXXXXXXXXXXXXXXXXXXXXXXXXXXXXXXXXXXXXXXXXXXXXXXXXXXXXXXXXXXXXXXXXXXXXXXXXXXXXXXXXXXXXXXXXXXXXXXXXXXXXXXXXXXXXXXXXXXXXXXXXXXXXXXXXXXXXXXXXXXXXXXXXXXXXXXXXXXXXXXXXXXXXXXXXXXXXXXXXXXXXXXXXXXXXXXXXXXXXXXXXXXXXXXXXXXXXXXXXXXXXXXXXXXXXXXXXXXXXXXXXXXXXXXXXXXXXXXXXXXXXXXXXXXXXXXXXXXXXXXXXXXXXXXXXXXXXXXXXXXXXXXXXXXXXXXXXXXXXXXXXXXXXXXXXXXXXXXXXXXXXXXXXXXXXXXXXXXXXXXXXXXXXXXXXXXXXXXXXXXXXXXXXXXXXXXXXXXXXXXXXXXXXXXXXXXXXXXXXXXXXXXXXXXXXXXXXXXXXXXXXXXXXXXXXXXXXXXXXXXXXXXXXXXXXXXXXXXXXXXXXXXXXXXXXXXXXXXXXXXXXXXXXXXXXXXXXXXXXXXXXXXXXXXXXXXXXXXXXXXXXXXXXXXXXXXXXXXXXXXXXXXXXXXXXXXXXXXXXXXXXXXXXXXXXXXXXXXXXXXXXXXXXXXXXXXXXXXXXXXXXXXXXXXXXXXXXXXXXXXXXXXXXXXXXXXXXXXXXXXXXXXXXXXXXXXXXXXXXXXXXXXXXXXXXXXXXXXXXXXXXXXXXXXXXXXXXXXXXXXXXXXXXXXXXXXXXXXXXXXXXXXXXXXXXXXXXXXXXXXXXXXXXXXXXXXXXXXXXXXXXXXXXXXXXXXXXXXXXXXXXXXXXXXXXXXXXXXXXXXXXXXXXXXXXXXXXXXXXXXXXXXXXXXXXXXXXXXXXXXXXXXXXXXXXXXXXXXXXXXXXXXXXXXXXXXXXXXXXXXXXXXXXXXXXXXXXXXXXXXXXXXXXXXXXXXXXXXXXXXXXXXXXXXXXXXXXXXXXXXXXXXXXXXXXXXXXXXXXXXXXXXXXXXXXXXXXXXXXXXXXXXXXXXXXXXXXXXXXXXXXXXXXXXXXXXXXXXXXXXXXXXXXXXXXXXXXXXXXXXXXXXXXXXXXXXXXXXXXXXXXXXXXXXXXXXXXXXXXXXXXXXXXXXXXXXXXXXXXXXXXXXXXXXXXXXXXXXXXXXXXXXXXXXXXXXXXXXXXXXXXXXXXXXXXXXXXXXXXXXXXXXXXXXXXXXXXXXXXXXXXXXXXXXXXXXXXXXXXXXXXXXXXXXXXXXXXXXXXXXXXXXXXXXXXXXXXXXXXXXXXXXXXXXXXXXXXXXXXXXXXXXXXXXXXXXXXXXXXXXXXXXXXXXXXXXXXXXXXXXXXXXXXXXXXXXXXXXXXXXXXXXXXXXXXXXXXXXXXXXXXXXXXXXXXXXXXXXXXXXXXXXXXXXXXXXXXXXXXXXXXXXXXXXXXXXXXXXXXXXXXXXXXXXXXXXXXXXXXXXXXXXXXXXXXXXXXXXXXXXXXXXXXXXXXXXXXXXXXXXXXXXXXXXXXXXXXXXXXXXXXXXXXXXXXXXXXXXXXXXXXXXXXXXXXXXXXXXXXXXXXXXXXXXXXXXXXXXXXXXXXXXXXXXXXXXXXXXXXXXXXXXXXXXXXXXXXXXXXXXXXXXXXXXXXXXXXXXXXXXXXXXXXXXXXXXXXXXXXXXXXXXXXXXXXXXXXXXXXXXXXXXXXXXXXXXXXXXXXXXXXXXXXXXXXXXXXXXXXXXXXXXXXXXXXXXXXXXXXXXXXXXXXXXXXXXXXXXXXXXXXXXXXXXXXXXXXXXXXXXXXXXXXXXXXXXXXXXXXXXXXXXXXXXXXXXXXXXXXXXXXXXXXXMKMSKEWISPAFENDDDRRKRPAHVALSNRKGTDSQNSGLTWCEKYKPKSQAELAVHKKKIEEVVEWLKDSFRRLVPAPIALLTGPAGSGKTATICTVANEMKCNLQEWSNPLSTIAVEDHDNIISEITSFKEFLLRANKYLKLEITGRDYTNNSIILVEDYPNVFYNDHRQLHDIIRKYYKTGRCPLVFIHSDCQKESYSIHTLFPKDIIYDCNIHTISFNPVAPTSITKLLNNIASKEKKMGIEV----TKAEIQNITVTSVGDIRQAINSLQFLFYERKVHMKRIHQASGYNTNKKSKYQDVLQTDTKIKLQTGRDQGLYLFRALGKILHCKRDHALNASETLPAHLSMHNRSRALIHPEAIIEQSRTSSMMLRFYLHENYLLFANHIEDTAISSAYMSDGDLLSSEWTS-SIFEEYSSSVTVRGLMFSNLPAHGTGWKPLRKPQWFAINRNTMDNEAAGRYHFSSWRECKQLFTEFIPYLALTRNDFANYGQKMLIENVCTFNSWRQKSQTQASEQQFMSEFQIHHLVSELLDKLG-TGGKGAQVYADILQKNTTPYVTTQVSAHTAKRKIADQCPSPSEFLRKYNDLKSRSIQDVDPLTFFLSKLIDEKGVTEYLKDHAAKNPSDDISANSSIASSTSEQFRSVTVDDVKTLQNQIAIATGSSSGFSSEALKILREKQAKKLASKVPDKPEWLTERPYLTQDYVVNVQTAAPEQISIGTLPLPLQETAILEDLLYLLKGIEGKYIMVKQGRNRGIRSFIIDKSLDVSLMELINRILPMCSSYSIICQFIEEKCFFEYGLINQALTAVIHELMKEHLVVLAQLEHQLRIGKLTLQKMWFYLQPSMKTFDAIQSIILSVNKGFLRGGNVLTLLHENTKSHLTDSSIQELSFHLTQSACQPFFEILEQWIYKGIIIDPYSEFFIIENTSLLKEGIAEDLHDAYWDHRYTIQGDRIPIFLSKLAEKILRTGKYLNVIRECGRDVQFPNAEEIVYTLDDRKYIDHIERAYNYASEELLKMLLEEKDLKGRLRSIRNYFLMNQGDFFVHFMDLAEDEMRK----------NALLELALRTSAAVHDPYKDDLRVELLSYDLITQLFRILAVSQDVKRP---QEQTVNISVLEAFTFDFTVRWPLSIIISRKALTRYQMLFRHLFYAKHVEKQLCSVWISSKVAKQYQLRASKWYAAAFALRQRMLHFVQNYQYYMIFEVIAPNWHILEEKLLLVSNIDELLEHHSDFLDKCLEECMLTNPELLKIVSKLMLVCVTFTNWMNRFSHSVEVDSRISEVTKIVSEHIDQLIGSDEFERSIENFNKNFLKQLIDLLDRVGELGVINYQQSIVNIISRMDYNGFYTERLRLQAEIRAKAVSVSCFTSVSESDQCLHLKIYLLSLGANVKEEVTDDLQTDLDDIMNGIGTLLEDTEEMRSALYSVCTLIMKSKDLSGYISKLCSIFEQNGKSDNASIRLEILNTLTLYELTTNAERKELYVTSLKLAKQNKLYDRVMTNVQEVSNQLDAWDIKQDERIIIYRLIRDMFVETQRNDEAATVMLELLRSYDDSNLAESNEDAKTCVVDALKNPESYLFDHLLALKPITNLRGDWLYDLLKIFINGDLNSYVAFHEKNKELLQSIGLSHEENLRKMRLLTLITHIEKAGDVAFSDLATALSLEEDDLEQYIIDAITCKLISAKIDEKERKVNVNWVKSRTFGKAELKQVSDRLQKWKNNLQLIRQNLSAIS--MVLHKLVVLVFIVSYILPILAGRDFYKILGVERDATLKQVKKAYRKLAIKYHPDKNKDDPNAQDKFQDINAAYEVLSDDEKRKTYDRSGEEGLQNLGQGGGGDPFSSFFGGFGFNFGSNQQGNREIPRGGTLTMDLHVTLEELYNGDFIEVVRSKPVSKPASGKRKCNCRQEMKTIPLGPGQFQMINQEVCDECPNVRYVVEDKVLEIEVELGMRDGHEYPFIGEGEPHIDGEPGDLKFRIREMRHKKFRRIGDDLYANMTISLLDALNGFTMHIDHLDNHKVEVKRESVTWPGMIMRLKDEGMPNYENNNLKGSLYITFDVDFPKDQFSTDDKDGIQKILQQASSQRVYNGLXXXXXXXXXXXXXXXXXXXXXXXXXXXXXXXXXXXXXXXXXXXXXXXXXXXXXXXXXXXXXXXXXXXXXXXXXXXXXXXXXXXXXXXXXXXXXXXXXXXXXXXXXXXXXXXXXXXXXXXXXXXXXXXXXXXXXXXXXXXXXXXXXXXXXXXXXXXXXXXXXXXXXXXXXXXXXXXXXXXXXXXXXXXXXXXXXXXXXXXXXXXXXXXXXXXXXXXXXXXXXXXXXXXXXXXXXXXXXXXXXXXXXXXXXXXXXXXXXXXXXXXXXXXXXXXXXXXXXXXXXXXXXXXXXXXXXXXXXXXXXXXXXXXXXXXXXXXXXXXXXXXXXXXXXXXXXXXXXXXXXXXXXXXXXXXXXXXXXXXXXXXXXXXXXXXXXXXXXXXXXXXXXXXXXXXXXXXXXXXXXXXXXXXXXXXXXXXXXXXXXXXXXXXXXXXXXXXXXXXXXXXXXXXXXXXXXXXXXXXXXXXXXXXXXXXXXXXXXXXXXXXXXXXXXXXXXXXXXXXXXXXXXXXXXXXXXXXXXXXXXXXXXXXXXXXXXXXXXXXXXXXXXXXXXXXXXXXXXXXXXXXXXXXXXXXXXXXXXXXXXXXXXXXXXXXXXXXXXXXXXXXXXXXXXXXXXXXXXXXXXXXXXXXXXXXXXXXXXXXXXXXXXXXXXXXXXXXXXXXXXXXXXXXXXXXXXXXXXXXXXXXXXXXXXXXXXXXXXXXXXXXXXXXXXXXXXXXXXXXXXXXXXXXXXXXXXXXXXXXXXXXXXXXXXXXXXXXXXXXXXXXXXXXXXXXXXXXXXXXXXXXXXXXXXXXXXXXXXXXXXXXXXXXXXXXXXXXXXXXXXXXXXXXXXXXXXXXXXXXXXXXXXXXXXXXXXXXXXXXXXXXXXXXXXXXXXXXXXXXXXXXXXXXXXXXXXXXXXXXXXXXXXXXXXXXXXXXXXXXXXXXXXXXXXXXXXXXXXXXXXXXXXXXXXXXXXXXXXXXXXXXXXXXXXXXXXXXXXXXXXXXXXXXXXXXXXXXXXXXXXXXXXXXXXXXXXXXXXXXXXXXXXXXXXXXXXXXXXXXXXXXXXXXXXXXXXXXXXXXXXXXXXXXXXXXXXXXXXXXXXXXXXXXXXXXXXXXXXXXXXXXXXXHNICMVCDFFYPNIGGVENHIFQLSQCLLERGHKVVIVTHSYGNRAGIRHMTNFLKVYYLPMKVFWLQSTMPTIYTTLPILRCIFIREQITLVHGHGTCSALCNDAILHANTLGIKTVFTEHSLFGFADLGAIVTNKFLEFTLTNVNHIICVSHTSRENTVLRGKVKPEMIFVIPNAVDASSFKPDPSKKQKDKITIVVMSRLVYRKGIDLLARILIKICKQYPDIYFIIGGDGPKKVLLEEICEAYKLYDQVRLLGPINHEDVRNVLVQGDIFLNTSLTEAFCIAIIEAASCGLQIVSTNVGGVPEVLPDDMIYLAEPTVESLVDMIGKAIQDKNNSIAISPYECHDRVKNMYNWRNIAKRTEKVYNLTSVMPHSDIYERMERYLTRGPVAGLIFCFIALINCLLLWLLEWIRPQENIDIVPNYQMADCLSFLRLYNIEKKDVIETDERIIFGDYSWSKFSNTNYLKYGTGRDATKEYYTLASLVFLLKNVDLPHSVYAQKAIASGLPLVSRPDRKDLLAYLNGETSSSASIDKSAPLELGQQHVSQVKRSLEDGTNSESKRAKADED-IKVDKNRLEARLEANVKDKVVTNQLRPLSERMSAEKIAALKAKRIAHKRETIKDD---TITEIEQRSFADAEVDVSKDIISKEKVVRTRETVMRSAKKSFT-NILDVITNIQLREQGRSFNSNHKVVAKKEPPPKKPVAPIPYSRYDQERFAGKEETEGFKIDTMGTYRGMNFQSVSAGVTGSKR-RPDPSSVAKPLSVNQPSGHTKRESKTPIIVVPSTATSIITLLNVKDFLQDFKFVSNNDKKANGAPRESEVLIQRKKD--GTSLTIPFKVVDSVNKLQKNDWERVVAVFVQGPTWQFKGWPWLQSDNSPVNIFAKVKGFHLKFEDARIEPNIQKWDVHILQINRHKRHLDRACALRFWEVLDKFVGKNKTGLRYMMQLVKSGRGGRSSYSGILATVFGGTGFTGRYVINRLGRVGTQIMLPFRCDEYDTKHLRLMGDLGQIMFRQFHLKDKNAISDLVKHSNIVINLIGQDWQTRNFTFEEANVEGPRAIARACRDHGVKRLIHISALNADKNSNSHWLRSKAAGEEAVKEEFPDATIVRPADIFGQEDRFFNYYAELKILGVPLLDSGLKTTKIPLYVADFAKAIAKMTTDDTTAGKTFELYGPHEYLLHDLVGTIFMYCGREFRTFNLRRIFNFLLAITETTGYILTRDKLITQNISDRIPELPGLEDLGIEKTSVDKIATFVLRRHVGVHAADVDWDHVRKLNKGTIYVLDSMNCIKYDNIHGGAIRDISIDTYGEALGSCSDDGKVSIAPVFASKPMTSFDRPTKTIALAPNARLKSKIYVVGGDKLSIVSTDWLNKFQTIDGGEGTVTNVRWRDRFIVWANNTFVKVYDTLTRGLISIIQRSHEFRPELYPTVINWIDDRMFVVGSIDSVKICAIKEQSETLAANMPLYFVEIVSIFKVDAYLCGIVPYEQKMAILCLPTKEDEEDAMRPQLRIIGDYQREEHSNSLPIKNFRKYRCFDYCLVRDECESQLFIVTPKDIVIAKPRDLDDHVDWLIMHENFEDALALVEKSKLRRHTIQSTGVKYVHYLIAVENYKSAALKAVKYMGQDKKAWEDLIEKFKHAQKLKEISSYVPTGSFRLDQYVYELILDDFLKTDIEGFYGLIKTWSKDLYDFETIVGAVNRELDTAKQLSMRAALAILYCQEERYEDAIGIYLDLGHEDVFDLIDKYNLYETVLKYIPKLMQLQENRAMKMLIENDKMPIGVVVKQLEQQMQLQLLYLDKLFEKDHNIAKEHHELQVELYAEYEPKKLLQFLKKSTSYSLKKAYSICKERSYYQEMVFLLDRMGNSKEALTIIVTELRDVDYAIEFSKEKDEDELWQQLVDFSMDKPHFITSLLHNVGSHINPVMIIEKIPSGLEIPDLRDSLVKILQDYKLQISLQEGCKKILVNDMVSLFDKLAKTQRRGFYTDEFTKCPNCQRNLLVFFCRHTYHKDCLPAGSLRDIKRFYKNVTIEATQGGFLIKLDTKPLKTRNGQQLIVPNELLAVAVATEWAVQGKKIAPHNMPLTVMCNGALDRPTKDILKAEVALIMDYLATDTICIRATEPTDLVAVQNHYWDPLLDWMKTKFQVQLSCSTGIICADHPPAANNVIKEEISRLDAWSITGLSVLVESLKSLVIALAVTNRHITIDEAVDLSRLEINYQTAKWGKVEWAHDLEVSMLKSKTAAAAIFYQCSMEYSMET--TQSHKILCCQCGTLIDSNPANMCVGCIRAHVDITEGIPKQSTVYFCRFCQRYLQPPSTWIQCSLESRELLALCLKRLKGLTKVHLVDAGFIWTEPHSKRIKVKLTVQKEVLNSTILQQQFTVEYVIHHQMCDECQRREAKDYWKAVCQVRQKTTHKKTFFYLEQLLIKHQAHSNAVKISDETNGLDFFFASKDDSRKLVDFLQSVVPCRYKTSQHLMSHDCHSNIYNYKYTFSVEIVPVCKDDVVCLPLKVAHSLGNIGQLLICTQITNTIHLIDPTTLQTASVQPDIYWKQPFHTICTQKQLIEYMVLDIEFIEQ-KSVKASSEKFKLADVWIVKSRDLGISDQQFHCRTHLGNIISPGDTILGFDINGSNVNNDDFYKLPARKLPDVILVKKYYDKRKGRRKRNWKLKSLKKEMNTDWETNDMEYDNFLDDLEEDATYRQSVNIYKDPKFKENSAEDSGEQFPSIGLEEMLEDLCIDDDEDN---GKLNRLSAVVDNFSDRFYFAERNF-TQYSHIYNARLIAMRNSLLEAARRSWDDINHCKLMELKTGVTSCIIGTLFKRMCARPNILQEISDEHNLIPLPPRTKYADDSDELVAEDETQRISLTGNINVEKSVTGVIVALLGKELDGGKFYVSDMVTAGLRKQIPRPIINNDKYVCVVSGLNLASSSQEFLSMQLFIDFISGRLTEQEDRRLCSEIVQVVIAGNSVGQQDGYSSIKAGKYSTRSSVNTLEGVKALDEVLVQLCSCVPVDIMPGEFDPSNHIMPQQPLHPCMFPKGFQFSSLRSVTNPYEFSVDGVRFLGTSGQNVDDIYRYSRLEDRLEICEQCLRWGHISPTAPDSLACYPYYERDPFMLESCPHVYFVGNQSKFSFKAINGDEGQEVLLVNVPSFIESHSCVLVNIRTLECRPVSFGVFEQQAVQAQDRLMMQAAEIVFINWQSYCQMISEADYSFIIEFDKKEPKERNIYIKNSKLECPKTFVNLISRISKDQTVQYILTLIDDMFEEDKSRVKLFHEYAEANKVQLWSSFLNLLNRQDIFTVHMSSRIMAKLAAFSNSRLQGSDLNFYLTWLNNQLTVSGNDYLQSVINVLQTILRVDDYRLAFVQTHGIKGLVDLLNAKVSFQLQYQITHCLWLLAFNPTIATKMNEHNVIPVLADILRDSSKEKVTRIVLATLRNLLEKPSPFQGNALAMIHSKVMSMLIVLENKTWADEDIKDDIEFIHDKLSQNLHNLSTFDEYAGEVKSGHLEWSPVHRSERFWRENAAMLNENNYEILKILLQLLSDSRDPLVLAIAAHDIGEYVRHYGSGKRVIEKFGGKERVMQLMTHSDQQVRYEALLAVQKLMVHHWEYLGKQVPNEADKNIPEQDSSDEEPANTVGNIPMNWYDDYPHIGYNLHGKKIMKPLKADELESFLKKMDDPNFWRTVNDKTTGKDIVLTNEEIDLIQRVQEGKFPSTSDPYQPYVDFFTNEQLLTPLSNKPEPKSRFIPSKWEHKRVMKIVRAIRNGWIKPRVKDVKPQFYLLWEKEGKDHPMHIPAPKLKTPGHEESYNPPPEYLPNEDEIQAWSNKDPEDRTNFLPRKFQNLRSVPAYDKFVQERFERCLDLYLCPRQKRDRIQIDPDELIPKLPKPADLQPFPSSERIIYKGHTSAVRSISLSPNGRWLVSGGDDKSVRFWDVDIGRCIKTINFEDLITVVSWCPNPTVNLVLIACGQQVRIFNPCLSDKIKSDVTDELVKSIPLVDLQDNATWIMSDSNSYATGERIVIKCSNNIDCISWHNKGDYFATVHRKGGNKSVLVHQLSKSRTQVPFKRCRGLVQCVQFHPNKPFMLIATQTYIRIYNLVKQELTKKLTSGVKWISSLAIHPQGDNVIVGSYDARLCWFDIDLSTKPYKTLRQHKQAIRSVAFHKNYPLFASASDDGTVIICHGRVFNDLMQNPLIVPVKILRNHSISNDLGVLDCIFHPSEPWIFSAGADGTIRLHSYLVAKSYFDCKEYQRAFNVTSNCKSNKLYFLRLYSWYMSGQKKQRDNQGFVDKVNNEELYKLEKELKANLPKLDGYCLYLYGIVLKELDFKDDAVKILVDAVNKRPLLWTAWEELIPLCSDVEMVMSLSLPDHWIKTFFLASVHNELHCAEEALLFCQRLKDGFQSSSYLNSLIAFSYYNVRDYDNAEQYFEELHNAHPLRLENMDIYSNILYVKDKKIELSDLAHQVSSIDKFSVISCYVVGNYYSLIGQHKKAVRYFQRALTLNPRYLFIWTLIGHEYMELANTSAAIEAYRKAIGINRNDFRAWYGLGQAYEILKMPYYSLFYYKQAQALRPNDSRMWTALGDINITINKLDDAKRCFLRALSVGVVVGDTCLKLARLMEKSGDESGAEVYFLRFIEISASSISIQGKDVYLCHRYLANYYLKRANYDSALYHAQKTETCEEGKSVLLQLSKLAPMDETDSGYRWESSFERTWEVLVEDEQGSLKSTVDELQRARKRRAVDRKSNVRLGLMRHLYIIVDMSSAITVIDLKPNRLTATTKLLEEFITEYFDQNPISQLGVIITRNKRAEKLTDIGGNPRRHVMALQQAACPCIGEPSLQNSLELASQTLRHVPSHASREILIIYASLTSCDPSDIHVTVKNLVDDNIRCSAIGLSAEMYILKKLASETGGSYRVILDEHHYRELLNHYIIPPVATEKLGASLIRMGFPEYRTNSHPSMCQCHLDKSFSTTGYFCPQCKAKYCELPIECRICGLSLVSAPHLARSYQHLFPLEEFEEVALDKPKCCHGCTQNLADVAYRCKKCRSYYCNSCDMLMHESLQTCSGCSGIDQELTFNPRSLAKICLPLLFFEVILNIVVILKVSYTEIDWEAYMSEVEGFINGTYDYSKLKGATGPLVYPAGFVYIYSVLYLMTDSGRNILIAQYIFAILYLINLVLVMNIYRKTALVPPYVMIIICCTSYRIHSIYILRMFNDPVAMLFLYIAINFFIVDYWMSGCAFFSLAVSIKMNILLFAPALLILLLLRFGLIHTIPKLALCAIIQVVLAAPFLLNYPHAYLTRSFDFGRKFFFKWTVNWRFLSEEFFLNRWFHTVLLLVHVLVLTAFIRRWLRRNGGLKAVLKRCELDAKDLYYCMLTFNFIGIAFSRSLHYQFYVWYYHTIPYLLWLTDYPTIIRLFILFGIEMSWNTYPSTVISSARLHICHIALLIALWKCKPLMGKEKKKGKSGAATNFISRSQAVRKLQLSLADFRRICILKGIYPHEPKNKKKVSGGDTAFRTYYYIKDIRYLAHEPIINKFREHKVFIRKLKRALNRNENDIASKLDENKPVYTLDHIIKERYPSFIDALRDLDDAVSMIFLFSLMPQTSKIQGAVVAKCRKLSAEFMHYVIQSRSLRKVFLSIKGIYYQAEIQGQNVTWIVPYKFSGQVPYDVDFRVMLTFLEFYVTLVGFVNFQLYYSINLKYPPQPVRSIATAEKYCMNDELEDEILIALSQDITKLESFETPEIDEFPDDESS---NQMKEEIEKQKKFLKLFEGLKFFLSREVPQEPLVFIIRCFGGQVSWDSMNSIGALYDETDEDITHQVVDRPSQKHQFLSRYYVQPQWIFDCVNARLLLSEIDYLAGTVLPPHLSPFMIEEEGDYIPPERKQLQDQDEGLEKDKEINEDSSGRTKEEKKLAIMAMSKKNRRLYERIMHSRKQKRAQVKKLENRRKQHEMKQIADAVLLATGGYDHTIRLWQPHSGVCHRTLQHPESQVNALSLTPDKQLIAAAGFQCVRLYDVHGCNPNPVINCDGIQKNITAVGFHGDGRWMFTAGEDGKVRIWDLRSRNSQRTLSVSNVVNTAILHPNQVTIIAGDRNGVLHIWDLKSNQSEKIVISADNAITCVDIDREASMLAVATNSGVCHIYTLRGDSDERLMLNPKTQIKCHDKYIIKCRFSYDSTLLATTSSDSTIKIWRTCDFTLKSTLTNAQRWVWDCSFSTDPQYLISASSDAVARLWNVENAKIIREYSGHQKAIVSMVFYDGNQSFTYKNFKILAPMVRMGTLPMRLLCLDYGADLVYCEEIIDYKLARCKRVENGVLNSIDFIHPDGTCVFRTCRREADKVILQLGTADPDRALLTAKLVENDVAGIDINMGCPKDYSTKGGMGAALLKEPQKVYNILKKLVDNCVKPVTCKIRILRNLQDTLHLAKIIESTGVAAVAVHGRLKTERPREPVHKDIIQTIANTLSIPVIANGGSLEIKNFDDIKKFQQETNTASVMIARAAQWNPSIFRKEGSLYSDEIIKAYIKYAIDYDNQWSNSKYCIIQFMHGRNASELGEKLAKTSSMLDISALWGLDDYYHSVMAKREEVAKSIDSVTNEFSSILSHLDTDYKRRTRNKSFTPKSLLYEWSKGCGYDPVYRSDIESKLFQGRVIVNGKEYSSDLRQKNKRSAEQSAASRCIKLLKIDTTKLNSLPGKEYKLEANSELRIEVRDIDAKVILLQGNAEIFGCELVSDKVIDMKKRTIAVFTWHGCTIKVIPESVYAYVSDKTPMHFYVNLHEALEQRRCKAEENNTNGPVTMVIGPTDVGKSTLCRLLVNYGVRLGRLPTYVDLDVGQGDISIPGTIGAIHVNRTINVTDGLNDYASLVFHYGSNTPSTNVKLYKSLVLRLVDCIQKYWTDLPSRRYNGCIINTCGWITDVGYKIIVDAAEAFKVDQMIVLDNERLYNDLMIHFGSNVEIVLAPKSGGVIERTQSARANARAARVRSYFYGDDSGYTPHVYELAFSDIQIFKIGGPNLPTSCLPLGMEFEDPALKLINIVPEKSLVHRILAVSAALSDDDIVHSAVIGFVCVYDVDVNRKILKVLSPSPGPLPRHILILSDISFYDTHLAD--DNAETQRVDPWTVTAS-KAVNYDKLIAEFGSNKIDSALIERFERITGQKPHIFLRRGLFFSHRELNEILTLHENKKPFYLYTGRGPSSGALHIGHLIPFMFTKWLQDVFDVPLIVQMTDDEKYLWRDISLDELRKITISNVKDILACGFDVNKTFIFSDLDYMGQAFNTVVLKIRKCITFNQVKGIFGFGDSDNIGKISFPAIQAAPAFSASFPQIFGNAKNVKCLIPCAIDQDPYFRMTRDVAPRLGYAKPALIHSQFLPALQGAQTKMSASDMNSSIYLSDTPNVIKKKINKYAFSGGRDTVEEHREFGGDCSVDISYQFLTFFLEDDDELAKIEKGYTSGEILSGELKKRLIAILQEIVKTHQDKRSEITDDVAHEFMRSRKLKYMNQAEDDTFSILIASDCHLGYKEKDPIRGHDSLVTFEEVFEIAKEHQVDFVLLGGDLFHENKPSRATLHGCIEILRKYCLGDKPCRVEFLSDQSVNFWFPVINYEDPNYNISTPVFTIHGNHDDPSGSKNLSAIDLLSSSGLVNYFGKTSSVDEISISPLLMQKGNSKLAIYGLGSVRDERLHRLFASERITMLKPKKDTDKWFNIMVLHQNRVKHGEKNYIPEEFLSEFLDLVIWGHEHESLITPEWPKTNFFVCQPGSTVATSLTEGESKKKHVAVLKVLNKTFKIEEIPLKTVRPFYIDEICLQDTGEQEIVSYVKEKIESMIVKAEAEHSGSPTEPLIRLRVEYSGYSPFNALRFGQQFVGRVANPKDILHFYKKRIKKDITSIDDKENILENVKIENIISDSSYQMSFLSEKAIGDAVRIFVDKEENDIIEELVKHSLKKQNLLKMKDKSQEDDEVIDSRQEEERIFLEDVQEHMKYIERSVRTMESRYISRVLRTVKGIRKKATDNLLRIAINKHLPTSSKNQLLTFLDESMEVVEKVAADTHHKK----SCSLEIEIYLHLLVLMHLLDSKRFDKAINCSDLLVEKCEANSKHTLDLLASKCYYYYSRAYELSGQLGDIRSKLLGRLRTCTVRHDEEGQAVLINLLLQNYLHYNLYDQANKLVSKVTFPESASNNEWARHFFYLGRIRAIELNYSDSHQHLLQAIRKAPQTSAAGFKEIVHKFAVVVQLLLGDIPDRSIFRDRTLRRPLLPYFKLTQAVRNGDLARFNTLVDKFKSRFLANKTYTLIIRLRHNVIKTGVRMINISYSSISLEDISKKLQLDSREDAEYIVAKAIKDGVIDAVINHESGTVDSKENVDIYSTNQPQEVFNQRTTFCLQVYNQSVKAMRYPRKTYSDDVESAEGRREREQHDLELAKEMADKDDDFNAVVDNLCSVLSESVKRRVYCKAKIAILYSGGIDSAILAALADRHVPSDSVAFAPDNKFEVPDRISGRDVLEELNTKRYWNFIEVNISKEELQEARKNHVKHLVHPHRTVLDDSIGCAIWFASRGRYCSSAKVLLVGMGADEQLAGYTRHRKRFTRDGWEGLLKEIEMEICRISTRNLGRDDRCIGDHCREARFPYLDEDVVSFLNGLPIWNKADLPKGVGDKLLLRKVLGLFKSSKLEKKAIQFGSRIAKLSEKGSQQCSRLMPTRLIKIHNINIDGLCRTKTDLVQPKIHNIFQAVTFEELIQETYLSKSYLEDLEIFHPVNVFIDAASDPTELDVTFRVKELSRFSAQFKTEVGNQDSRLVVGGKFRNCLGRAEELLGTVAYGAKKSTLQLSFIKPLFGDKEKCLTSTAHKETVEFAQSSFKEISRGVGFQYPIYTDFGAHSLHFDNVWREIRCLSDRSSWAVRQESGHSLKCSLKHVFMRDTRDHNISPTTGHFVRFEQEHAGLGGDTRFHRFFLECQYNKTLPYNIIFSSSLNLGFLAS-RQSRINDRFFLGGPLSIRGFHVRGLGPHSEGDSIGGDALWAAGLHIMTPLPFKQGGFGERLRTHLFVNAGNLGYIQELFQGYRWSYGIGLLVKLGVAQLELNYCIPCRAHSDRIKHGFQFGVGLNFLATVIHRALENKKKGLQDYDWIVHQLSEDMDAQTFFRWLKSLRYCTTDINHKCESLVSATLKIKWIHREDSLVDLYIGWLADLVTVHTFYLDSCLRMLIHHFISSNFNIYGNKQVHRAMQTILHLVPSSQTRLMPILNYFFPSEYKPLDQFVLYISNLLRLTIYSPTLRSQILELIVHKLVKLDVEVSRDSLNSIEIQFDVDKDLQQIANLADKLDLSMSIFMSYINVLCYQQGTLDQSAAPLLFTDLLNAFDTIILPTHGVCHIQFYLFVTSSYHEDFIKQLLHLCWNKFEDTTVPVVLRQTSVAYIASFIARATFLPFSITKTCIEIVCTWIHRYLDEHGGSNADIDTHCLFYSTCQCLFYMIVFRHRSLINNEEGNKLLNRSGLQRIVMSKLNPLKFCMPILVKYFAAITSKHELVYCYTVIESNKREQLPTAVFGGDMNNQLDTFFPFDPYLLSRSAKKIEPLYQSWDDSFYSDENEDNEDDDDYLSEEMNSFSPGFGMSXXXXXXXXXXXXXXXXXXXXXXXXXXXXXXXXXXXXXXXXXXXXXXXXXXXXXXXXXXXXXXXXXXXXXXXXXXXXXXXXXXXXXXXXXXXXXXXXXXXXXXXXXXXXXXXXXXXXXXXXXXXXXXXXXXXXXXXXXXXXXXXXXXXXXXXXXXXXXXXXXXXXXXXXXXXXXXXXXXXXXXXXXXXXXXXXXXXXXXXXXXXXXXXXXXXXXXXXXXXXXXXXXXXXXXXXXXXXXXXXXXXXXXXXXXXXXXXXXXXXXXXXXXXXXXXXXXXXXXXXXXXXXXXXXXXXXXXXXXXXXXXXXXXXXXXXXXXXXXXNSYEDCKNYFKRKLELEPMKSNAIAAIETLIEYIRQDKSETLSELREKINGTIDCLTKTDTAVSVASGCELFLRFITLTSLDQPDFQQCRIVLVNRGQLFLKEVSQSRIKISKLCMPFISDGATILVHARSRVVIQLLKDVAATKKRFSVFATESRPDCTGTDLKQSLSEYGIPTTVILDAAVGYIMEKVDLILVGAEGVVESGGIINKIGTYQMAVMAKYCNKPFYVLVESFKFVRLYPLNQHDVPNEWKYPTCNPAPSEHPLVDYTPPYFITLLFTDLGVLTPSAVSDELIKLYSMKPILLHGHERAITQIRYNREGDLLFSAAKDHSPSVWYSDNGERLGTYDGHSGVVWCIDSNWDSTRVVTGSGDNSYIIWDCETGKQLHRIDTRAAVRSCGFSYSGRALLITTDQQRGYESEILLFGLDDPDQSKGEPYLRIPIDNAKITTAVWGKLDRYLIVGHENGEVSQFDTVTGEKLRCVLEHKKAISDINMYKDDSMFVTASKDSTAKLFDADELTLLKTYKTERPVNSAALSSLKDHVVLGGGQEAIDVTTTAAQAGKFDARFYHVVFEEEIGRVKGHFGPINSVRFHPDGRSYSSGGEDGYVRVHQFDQSYFDFEFEYRRRGVAAINKNKLAKAKFAEKGTEIAEGQISQMSQQLDEFRTKLSDFAAKHRNEIRKNPEFRNHFQQMCARIGVDPLASSKGFWAELLNVGDFYYELGVQIIEVCMATRPRNGGIIPLEELRVRLTKAHGKSRGDVTVDDLSRAIKKLSTLGNGFKVIVVGNQRLVQSVPVELSMDNTAVLQSAMDTGYVCVKTLCSEFQWPTDRARRSLEQLIKEGMIWIDSQEDLYWFPGLFNXXXXXXXXXXXXXXXXXXXXXXXXXXXXXXXXXXXXXXXXXXXXXXXXXXXXXXXXXXXXXXXXXXXXXXXXXXXXXXXXXXXXXXXXXXXXXXXXXXXXXXXXXXXXXXXXXXXXXXXXXXXXXXXXXXXXXXXXXXXXXXXXXXXXXXXXXXXXXXXXXXXXXXXXXXXXXXXXXXXXXXXXXXXXXXXXXXXXXXXXXXXXXXXXXXXXXXXXXXXXXXXXXXXXXXXXXXXXXXXXXXXXXXXXXXXXXXXXXXXXXXXXXXXXXXXXXXXXXXXXXXXXXXXXXXXXXXXXXXXXXXXXXXXXXXXXXXXXXXXXXXXXXXXXXXXXXXXXXXXXXXXXXXXXXXXXXXXXXXXXXXXXXXXXXXXXXXXXXXXXXXXXXXXXXXXXXXXXXXXXXXXXXXXXXXXXXXXXXXXXXXXXXXXXXXXXXXXXXXXXXXXXXXXXXXXXXXXXXXXXXXXMASILEQYQQSNRRSTLTGVQDEDTVPSSGFVNVMAEEERPIFTKIATGFRAPTSIQRIAICNNIMLVALSDNNLKRICLFNKDLSDDVQVPGKLTDKVYKLFLDPTGKHAIISMDSMENYYLAASMKKIKPINKLKGHLVESVAWNGNNATEATSKDILIGTSKGLIFETELEASTDKRFQSGPERYIKQVYKLNKSAVERITGLYFNRFLDTRYFVIATTPNHLYQFVGEL-GQDQPLFSRLFLNYEGNPAQFLELPGTLKYSEFHVNYSRKDKIPSSFVWLTEPGIYHGIFDFAN--KRTVAAGTRLLPYENLQNINVLPPVSITITEFHTLLLFRDRLVAVALLNEEVIFEDYFQSAFSDVISVLVDPITEKVWMYSQVSIFQFEVIREDRYVWRMLLEMNEFEKAKQFCENNPVHMDKVLTTQADDFFEKKDYEKAASNYAKSQKSFEQVALKFLEINERDALKVFLTHKFNSLKSQDKTQMSMLLTWLTELYLNDIGKLKDDEKVELLEKMSTQFKNFLQQQQVTNCLNENPTTLSDLIASHGDSDNMIFFAKLMNDHEKVITYHIQRDQFKEALAALCNQRNPELYYKFSPELIAHIPKDVVSAWIMLKSNLDSKKLIPSLIHYAQN--SPQSTEAIRYLEFCICDLNNNDQAIHDYLISLFAKNRSEMLEAYLQAQGR---NVIYDPKYALRLCAEYRCHRSCVYIYAAMGLFDEAVELALEVSVDLAKENAQIPDDDEELKRRLWLLIARHVIEKRNDIKQAMNFLKDCDLLKIEDILPFFPDFVTIDHFKDAICSSLQDYNKHIESLRNEMQEATESAKSLREDIQAMKNSYRIISVQETCSICSFNIMSRAFYLFPCGHMFHIDCLMFEIEPHLNERQKSRLKELQKMLGTSYTKELQAAESASRDSCKDELDELIASECLYCGELMISLIDQPFISPDQFDSVKESWQSLLYVIFISLTLASVKANDHYHEELVLQPLATGHLYAFQFTTYWNVDDKDAFKHFNLFPKPLGQILSRYDVEELHFALTQGLWRPDWWGYPLISSPPGAELSAWFSTNPQSIDSAWSGLTNALSGLFCASLNFIDSTSTVSPAWSFRPEGASSNINSSRLRYATLTSETICTENLTPWKKLLPCDAKAGLSALFNSLALYNVFYHSMGVHVRPVCKTKDCKDPGVELKQTLSLVFDPILHSGSRDWNFASLFSKVIPSVCPMATSSQIFVDVSNNITLNPPPHSLTPMKTKSEVYAVYDLNLIASHGFNLAMEWKKYGRGLKPPLYTHRYATGVGDENGGIRTRIYNHDNKDITILYMEVVPWYFRLYLHTFKILCNKNSTKNILLRYIPGKDRSRPYLLELVLRLPSKSSTTITMDFQRAFLKWTEHPPNAHHGFYISSAVITAILPNDIDKEAITRIYTEALLVTLPTPDFSMPFIVICLTSTVVAIAFGSIHNLTTRQYQLKNVKKQNILSRLISLFKKKMAEDIQRKTQQILANQENINQLVDILNYCQSNQTINAAVVGLSKLFSHFIANGDCMISDNRNCSKIYNSWMHKQYLTCQRYFIGFVHNADVNIQELALTALMTFVSNEFMAKEFPNMLFYRIVEALLSDKTDEKMLIKKFNRFLKYSDVAYYTLKNIGTLTALNHSEIEILVENTFYLLRSIKIPNNNEDISSFFLVSDDFYGKLKDHRVYKKVFSKAWLNFLRLKLPSKIYKKALAILHTEVMPNMLNPKLLIDFLTDSYNLGGAISLLALNGLFILIHEHNLDYPDFYKKLYALVDTNAFVAKSSARFFYLLDLFLTSTHLPTYVVAAFAKKICRIALLLNPAGAMVAMTFVCNLIKRHSSIKTLIHRSSDEKILSDPYLMGENDPAKCKAMESSLWELQTLMEHYHPKVTSLAELFKKPMTSTETDISDYTDQTFRTILEKELNSKVEDVALEFKIPMGLIPTIKFWSYXXXXXXXXXXXXXXXXXXXXXXXXXXXXXXXXXXXXXXXXXXXXXXXXXXXXXXXXXXXXXXXXXXXXXXXXXXXXXXXXXXXXXXXXXXXXXXXXXXXXXXXXXXXXXXXXXXXXXXXXXXXXXXXXXXXXXXXXXXXXXXXXXXXXXXXXXXXXXXXXXXXXXXXXXXXXXXXXXXXXXXXXXXXXXXXXXXXXXXXXXXXXXXXXXXXXXXXXXXXXXXXXXXXXXXXXXXXXXXXXXXXXXXXXXXXXXXXXXXXXXXXXXXXXXXXXXXXXXXXXXXXXXXXXXXXXXXXXXXXXXXXXXXXXXXXXXXXXXXXXXXXXXXXXXXXXXXXXXXXXXXXXXXXXXXXXXXXXXXXXXXXXXXXXXXXXXXXXXXXXXXXXXXXXXXXXXXXXXXXXXXXXXXXXXXXXXXXXXXXXXXXXXXXXXXXXXXXXXXXXXXXXXXXXXXXXXXXXXXXXXXXXXXXXXXXXXXXXXXXXXXXXXXXXXXXXXXXXXXXXXXXX----------------------------------------------------------MLFSALYKVLAFFHIDQGFLMVYSPRLLQSIFAAVGDLHIYKMAEIFFDHSAARWTLCCSLMSWFNFYCITRTLTNSLETIITIIGFCYWPWPWINQTSCRIALSFGAIAFLIRPTAAIIWLPLCVWHMLWHVKSTKFLISDIIPIGSFFLCLSLLIDYSFYKQLVLVQYNFLYYNIFQNIGEFYGSNPWHWYFSQGFFVVVGTFIFPFIGGILKSNSRLLIWIIFWSILVHSCLSHKEFRFILPILPFVLCFCGSYLNILWYLFWIFFIFLLITNFGVAIYTSFIHQKGTIDVVHYIRSISSEKFSAMFLMPCHSTPFYAYVHKKMTLSFLTCVPSNEPGYVDEADHFFLKPNIWLNQKFDNSSLPNCLVMFDNLVTTIQKFLDHFQYKEAQKFFHTHFPEGRIGSNVIVYCLXXXXXXXXXXXXXXXXXXXXXXXXXXXXXXXXXXXXXXXXXXXXXXXXXXXXXXXXXXXXXXXXXXXXXXXXXXXXXXXXXXXXXXXXXXXXXXXXXXXXXXXXXXXXXXXXXXXXXXXXXXXXXXXXXXXXXXXXXXXXXXXXXXXXXXXXXXXXXXXXXXXXXXXXXXXXXXXXXXXXXXXXXXXXXXXXXXXXXXXXXXXXXXXXXXXXXXXXXXXXXXXXXXXXXXXXXXXXXXXXXXXXXXXXXXXXXXXXXXXXXXXXXXXXXXXXXXXXXXXXXXXXXXXXXXXXXXXXXXXXXXXXXXXXXXXXXXXXXXXXXXXXXXXXXXXXXXXXXXXXXXXXXXXXXXXXXXXXXXXXXXXXXXXXXXXXXXXXXXXXXXXXXXXXXXXXXXXXXXXXXXXXXXXXLRKKALGSLLPPRPKPSTSDIKKRRRDYSPIQWNNYFDQSKDIAVSQNVFRAYMAGTSGPVLYFLHGAGHSALSWALLVKALVRMCKVRIVAIDLRGHGETKTEDNYKLSTETQIRDIASVHKALFSDLPPTVLIGHSMGGALAVHTAHQKLIPSLVGLVVLDVVEGTALDALSAMQNVLRSRPSHFSSIENAIEWSFRSGQTHNLESARVSVPAQLKISTDNHNIAGMKQSNVIAEEEEEEPGEDKIRSADNQNKGTVQYTWAIDLFKTECYWRGWFEGLSTNFLSCPGPKLLLLAGVDRLDKNLTIAHMQGKFQMQVLSQCGHLMQEDAPDKVANALFNFLSRNKIIKSM----------MKQIESIKLMMMYQTTSKSVEPNWKILIYDHYGQDIISPLLTVGDLRDLGVTLHLPLLSDREAIPDVPAIYLVVPSSENIDRIIQDCRNQLYDSYYLSFISPISRNRLEDLAMGTIQANSVSQISKVYDQYLNFICLENDLFIPRYHDVEMLSYHALNSADAKDTDIEVIRDILVDSLFSVLATLGTVPIIRCPRGNAAEMVAEALDKKIRENLRNSRTCLFSGDSFNFQRPLLIILDRSTDFATILHHTWTYQALVHDLLNMELNRVNIQESPANAQKPKCYDLNSTDSFWSIQKGSPFPNVAEAIQVKLDEYRNSEDDIKRLKNTMGLEDANDHTSKLSSAVSSLPELLEKKKSIDMHTNIATALLEHIKNRKLDTYFELEEKIMSKSSIGESILDIIADPTGATPEDKLRLFMIYYICGPMTDADLEKYTTALRNAGVNLTSFDYIKKMKSFAKMTLKPVVASDSKSSYGQVFSRIMKSSSKFVMEGVKNLAFKTKDLPVTRIVDALMESKSINIEDYRYFDPKLHTKTPYQEAIVFIVGGGNYIEYQNLIDYAKRQTKHITYGCSELMTASHFLQQLEKLMADVRDILEINSSTPTKSQLGVKRPEGMNREVFALLNFEKSPQDVDDISKPSGGYKQVKAKLGRSRVRRWCWAPFANPARTDGACLYHWRRTTDVDKPYPFSKFNIQAKVFTYTPEEYEQYLHDSNWTKEETDHLISLCKTFHLQFVVIYDRYDADRFPNRSMEDLIERYYDIRNRLIKARSLDEDTFVFDAAHEASRKSQLQKLYNRTPKEVKEEEMLMVELKAIEAQRKERVKGQEGLARLMITSDKKETKTISGRKSLKKKSADATIIKFPEKSSGVWLRSSRMKLPMSIGQKKTKAVEQFLADFDLPAPMPTEEICQAFNELREKILLLLNLRQLADNYEYESQTLKHKLEAMNRGRDNTINFLKRLNDAEIADRWQKLQDLYVKRLWHQLTLELNSFLNSD-FSSRELLEIYQQFISDIELRISPLSLVEISLCIVKRITDVEYSIHLLEGVLEKVSKDVESIVLCKTAIGRAHLARNDLHSVKKIIDETMALLNEIEGVTPVHAQFYDLCSRYCKLQGDFSGYFADALRFLGCVDLKDIALSEQQEKARDLSISALLAKNLFNLGELLVHPILRSLRATNDEWIIQMLLAFNKGDHDSFENLKPYWKEHIELAENESSLREKLALFGLVELTFHKPANNRILSFKEISHFTKTSLDSVEMLVMKAFAHGLLEGKINQVLERAEMTWVLPRVLDLSQLAELREQISNWSDKVRKTISNIKERSPEIICXXXXXXXXXXXXXXXXXXXXXXXXXXXXXXXXXXXXXXXXXXXXXXXXXXXXXXXXXXXXXXXXXXXXXXXXXXXXXXXXXXXXXXXXXXXXXXXXXXXXXXXXXXXXXXXXXXXXXXXXXXXXXXXXXXXXXXXXXXXXXXXXXXXXXXXXXXXXXXXXXXXXXXXXXXXXXXXXXXXXXXXXXXXXXXXXXXXXXXXXXXXXXXXXXXXXXXXXXXXXXXXXXXXXXXXXXXXXXXXXXXXXXXXRYICYYAQENASFRLAELHSIARLLNINLRIDDDSYSQNPFVRITLPDEESAVKILSRSVLIRSIIDVWAQSTTYADLFSQLKNLSKKKLEKFYHEDYSFSIRIESFNKKVSSSQQIDLIKQLDFLPFRGSVKLKQPDYTFYLLQDFGNDCNQPRELPSRLFFGRLIGFGQRSILQNYKVTERKFIGNTSMSAELCFLMANQALAHSGSLIYDPFIGTGSITLACAHFGACTLGADIDHNVLHGKGRSSRATPKFRGPDENIYGNYCQYKLQSNFIDVIILDAAKPAFRKGLYFDAIVTDPPYGIREGARKVLSKH--------EGSYAKTSLYNLSKVYGDLLSFAAKHLRMYGRLVFWLPFHRPSYTDELIPKHPCLTLLSNSEQILNSNIARRLITMEKTRELNDDQDTLQNELQKLQDSFRDLYFKLV----------------------------------------------------------------------------------------------------------------------------------------------MVGLNNIKANDYCNVILQALAHVVPLRNYFLQETSYINIKRPPGDTSFRLVQRFGELIRKIWNPSNFKTHIGPHEMLQAVVYCSKKQFQITEQGDPITFLSWMLNHLHMSLNGTKKIGSSIIYKTFCGQMRIYKRKVIPVEPELEKLELMELDEYKEAHTTAPFLYLTLDLPAAPLYQDELNENIIPQVPLSVLLSKFDGTTEREYKSYKESIMKRFELIRLPHYLILYIKRFTRNNFFIEKNPTIVNFPIVELDMAEYLSPAVQDAHPVTTYNLIANIIHDGQPKGIYRVHLRHKGSKQWYQVQDLHVEDILPQIITLSEAYIQIYELDSNMIGMCAGHSQVVIINGSKIQFSNSRIPVAEINNKVICSSISCDECYFVYSNEMKMVCLWRFDKWNLVSKRQVNKRPTCILFTRDSQQMLIADKAGFVSRMSVKECDEKQVCLGHISIILCMAITPNNNYLLTGDRDEKIRISNYPHTYDISGFCLGHTEFVTSITILDDTLMISGSGDGTIKLWNFLSCRLLQSIDMKELWDGIISCVTYCPKVVAISYEDVKVVILCNVNIPKVTFMQKIELSGIPIKMSFVNQSLWILISNTDVPFEIYKLSQDNTTSIALAKLQDCYNTESYFLQGSPSNQSNKRN----------------MDEKLSECEKLAATGKLNEALEILYIMEKQARTACDAPTTGRILMTIVRLCFQVSEWDMLNENIVLLTKRRSQLKQAVAKMIQETYTYVDRVPTKAIKLKLIEVLRQVTDGKIYVEVERARLTRILSEMKEKEGNIDEAARLLQELQVETYGSMEKREKVEFILEQMRLCLARKDYIRTQIISKKISPKFFTSNEAQDLKLKFYELSINLAEADSSYSKICQYYSEIYNTPVIRESENKWKETLRRMVIYGVLAPSNHDQKKMILRISDDKNLEMIPKYKELLDCFISQEIVLWSSIISRFQDIILKTGLFEDTED-QKRWERLKERVVEHNICVIANYYISIKLTRLAELLHLTVAETEEFISNLVVTKTIFARIDRPTGIVNFIKNCEPDVKLNDWSKKTRNLMGLISKTTYMITREEMLKAKGMKLLPNAHFESLNSKLSIENNECQIDGRVESYSCKMAGNDKKLYKLINKDTANDLQALSPSQQSAGSP--IT-GLFSAGQEQLYNTCSRKTLYYLVATLNASFFPDYDFSDAKSDEFSQEPSVQFVKKVIESNLMPADPQVYGGIQQQLWQTIDNEITLSECDIYSYNPDMNSDPYAEEGTLWSFNYFFYNRKLKRIIFFTCRAVSKIALADQDMSEDMYVDEIEEMSMGDGKPSGKNKYRKDKPWDHEGIDHWKIDKFESEDNPHGLLEQSSFATLFPKYREKYLREAWPLVEEVLKQHNIKCKLDVIEGSMTVATTRKTFDPYIIIKARDLIKLLARSVPLEQAKRILEDGMACEIIKIGNLIRNRQRFIKRRQRLIGPNGATLKALELLTGCYLLVQGNTVACLGTYKGLKQAKKVVIDTMNNIHPIYNIKAMMIKRELANNPELTNESWDRFLPKFKKVNIKKKKVKI-EKKEYTPFPPPQTERKIDKEMASGEYFLKEKDRHFMKRKERQAKQADAKEKRKLKREALFTPPVESK--KKEKKVADSVDVTALKQKIKKAQVAKDEELLYQNTFVKHRKIMGTLFLSSKRLVWKASDNDELQLCSYYPEIKMQKISPDTSSKVQLQLQLHNGNTFNFHFANKTERDQAKDFIQQLLIKSRKKPSKELEEKSRLLKENPELYQLYKDLVVGNIITAEEFWANRSNITTPSNQSIGVSPEFLTGANVNVSGCNTLKYNLTADMIESIFKTYPKVKKKHIECVPDKMTEGEFWTLFFQSQYFHRNRGNSAANELFGSCASKDLNDYLRKNAKDDHDPLLDLTKSNNSLDEAFGSSDS-ISSSNSQLLQQFNHQSYVILHSGDKREKAVSYDELQGQDTSFGSKLSLKNTQVYAQGPTMASRSLQSELENWSAVQCISSEAACKAVNDLSPNGALMKVNLSSVSQSLQDDLKKHYFALAELLRHFWSCFPIQTKGLEEKVERMANAILKYKSSHLQRFKATLSDEHSHLADHLIEMINIAIQKYKGWQDRQRIVETLKQYREDNVRASEDIVELGEHLITNYSKLGSEIWNIYEQIYIAALDCGREELADVCIEALQQQFPKSGRVYKLEAMGLEAMGNFKEAKEVYLKSLSHDKTNVGARKRLVAIYKAVGDHTSAIAHLNHYLEYFMTDQEAWMELCELYIKIMDYSKAAFCMEELILTSPYNHYYYQRCAEIYYTMNNLESARKYFAQSLQLNSKNMRSLYGFFMAASQLSKSKKDNSRYATWASAQIMERYQESVAIENLGTILTMYLYSLTLQKASCITCAVHGNFSGTKQQEIIAAKGKILELLRPDANSGKVHSVTTLEIFGEIRCLAPFRLTGGSKDYVVIGSDSGRITILEYIPSRNTFERVHQETFGKSGCRRIVPGQYMAVDPKGRAVMIGAIEKQKLVYILNRDTTARLTISSPLEAHKSHTLVFSIVGIDVGFENPVFACLEVDYEEPDNDPTGEAALTTKQMLTYYELDLGLNHVVRKYTETLQEFSNMLIPVPGGNDGPSGVLVCSENFITYKNFGDQPEIRMPIPRRRYDLSDPERGMLFICYAGHKTKSLFFFFIQNEQGDIFKLTLAVEDDMVTAIKMKYFDTIPVASSLIVLKTGFLFAASEFGNHRLYQISHLGDDDEETEFSSTMLLDEGETFYYSLRPLKNLVEVDVVDSLCPITACQVTDLANEDTPQLYVSCGRGPNSTLRVLRHGLEVTEMAVSELPGNPNGVWTVKTNASAEYDAYIVVSFVNATLVLSIGESVEEVSDSGFLGTTPTLHCCQIGDDALLQVYANGIRHVRADKRVNEWKAPGKKTILKCAVNNRQVAIALSGGELVYFEMDLSGQLNEYTERREFSSEVICMSIGSVPAGEKRCRFLAVGLADHTVRMISLDPSDCLQPLSMQALPTVPESLCIAAMGAGDSDQVGLATYYLNIGLQNGVLLRSVLDSVTGDMSDTRTRYLGSRPVRLFKVKIQNSEAVLAISSRSWLSYMFQSVSRLTPLSYEVLDYASGFSSDQCPEGVVSIAGDTLRILALEKLGAVFNQITINLKLTPRRFAIDQQGSNVVVVETDHLCFTDTTKSERKQQMAQEIIESAGDEEAELAKEVAESFMNEVLPANEFGEPKAGIGQWASSIQVISPSQKSVLQSLELDQDEAALSIAVCRFAVKPEEAYVVVGVAKDLNLNPTTSSGGLMNTYRIVNG-QLELLHKTVIEEAPRAMASYQGRLLVGVGRILRVYDLGRKKLLRKCENKNFPYRIVTLSSMGSRVIVGDVQESVHFVKYRAKENRLVIFADDVSPRYVTATCFLDYDTIAVGDKFGSVAILRLSEDVNDEIEEDPTGAKAFWDRGLLNGASQKAHLEASFYIGETIMSLQKTTLIPGGSESLIYTTLSGSIGVLLPFTSREEVDFFQHLEMHLRSENSPICGRDHLAYRSYYFPAKNVIDGDMCEQYNAMEGSKRRAIAAELDRTPPEISKKLEDMRTRYAFXXXXXXXXXXXXXXXXXXXXXXXXXXXXXXXXXXXXXXXXXXXXXXXXXXXXXXXXXXXXXXXXXXXXXXXXXXXXXXXXXXXXXXXXXXXXXXXXXXXXXXXXXXXXXXXXXXXXXXXXXXXXXXXXXXXXXXXXXXXXXXXXXXXXXXXXXXXXXXXXXXXXXXXXXXXXXXXXXXXXXXXXXXXXXXXXXXXXXXXXXXXXXXXXXXXXXXXXXXXXXXXXXXXXXXXXXXXXXXXXXXXXXXXXXXXXXXXXXXXXXXXXXXXXXXXXXXXXXXXXXXIVKPKTKRGKRALEEREAKINENTKTALFLRGTKTSEVVSQAMKDFAQLKKPFAISYQKKNEIRPFEDSTSLEFFSKKSDASLFMFGSHSKKRPHNLVIGRMYDYHLLDMFELGISEFQALKEFKCIKSTLGSKPCIIFAGEVFETDSNYIRLKNMLLDFFRGPKIENIRLNGLEHVIHITACNQKILFRCYKILLKKSGSRTPRIELHEMGPRLDLELRRTKLASEELLKDARKVPKALKPKKEKNISHDTFGAKLGRVHIQSQNLSSIQTRKVKALKRKAGHKTVPAAAKKVKNMGILGSMIMCNTSSNGGDKTLVLLDSVNTKETHSSFFRILRGLGLSLEFKTADDPTLALSKYGAFLYENLIIFSPSVEEFGGNINVAAITEFIDSGRNVLVAGSSDIGEPLRDLAAECGLEMDEEKTSVIDHINYEKRDEGYHNLVVVKPANLIDAPVIVGNNVDSPLLYRGLGLTVDNDNPLVMKILSGSLSSFSYFPDERVKENPLAIGQNTVLIAAMQARNNARVVFCGSLDFFSDEFLHSSVQVAYKRTYESSSNERLAVSLANWAFKKNGVLRYQNVRHHKIGETEDARFYTVGDEVEFSVDIEELVNGKWVPLTRQDVQLEFVRIDPFVRVTMKRSNPTFTARFKVPDVYGVYQFKIDYLRLGYTHLYSSTQISVRPLEHTQYERFILSAYPYYASAFSMMFGVFIFSFVFLHYRPNKDKMPRIMIKGGVWRNTEDEILKAAVMKYGKNQWSRIASLLHRKSAKQCKARWFEWLDPSIKKTEWTKEEEEKLLHLAKLMPTQWRTIAPIVGRSAAQCLEHYEMLLDKAQMKEDAATDARKLRPGEIDPNPENKPARPDPIDMDEDEIEMLAEARARLANTQGKKAKRKAREKQLEEARRLAALQKRRELRAAGIDVREKRRRKRQVDYNAEIPFEKKPAAGFYDTSSENYKAFDPDFSKLRQQNLEGRTRDEIEEKERKKDKERQKKRKEQDLPSAIMQMNEPTTKRSKLVLPAPQVSDAELEEIVKMGYTSENVKASAEESIASQKLLADYSVTPGAATLRTPRTPANKDAILQEAQNLIALSNVDTPLKGGLNTPLRESGFEGATPKRNIPSTPNTLLATPSRVTGTTPRGGITPTPVRDKLSINPDDSRFRQEELTANLMQGFSNLPAPRNDFEIVAPEEAIEEEKVVEDNMIEDASEIDAERRNQLAAEEEKLLRRRSQSVQKDLPRPSEINGNILRQPQEVTNETMMAEELIKKEMLSMLYHDAVAHTATNEKYPYEDIPEDDIASAKQTIVDEVENIKNSAGYSHLSFEAYCTVWDECYKEVLYIPSQTRITRASMSNRKDRLEFYEKRLENNRQQMTKEAKKANKLEKKLKVLLGGYQVHAAAIHKQLGELNDQLEQTNLEYKTFEQLRLQEINAIERRKESMQENVSRQVEREKELQLRYSDLLSQ--TIEVDVPINKVLIDGQVILQIIRHCQSERDDLAQGILLGMLVDNCTEITYCFPFPEFEATDNDIEMYQLDMMKYLRSINMDHMQVGWYRASPFDLNVIKEMLDSQYTYQKHIHESVGLLFDPIKAAQGNLSMKAYRLSSKVMEMYGQGNFTVSSLLAAGLSYENIFEEIPIEIRNSSLCNVYLAQLKRSTSSAPMEYLTLGIDSQLEKSLRLLSESMEELHQEAGKLSVYHKALRMHQQKQHSLLKKRGGDSSKAR--------DDDDSKTNRPPPAPYRLDNLLIANQTNKFCQELNQYVSQSFSKLFLAESLETSMDRFAWSSLVKGESEILQKHNVRIYDGDNRTNFDCGILKLTSHRLIWDDQIALGLNLVQRTEEILAGFSRSAKIVLYLHPKPVDQESGPKVGSQFNYIRLSFRSGGQSEYYAALCEQLTRKSWVAQITKTVRPTGRHMGIVGIERKIEQRQKETQTTISQAFTDLKALMDKAKDMVAIADRVAKKIEEKKGQLSDDETVQFKSYLLSMGINDPVTRERHGYGDKYHEELAKQLASFLKNLIEKSDGLMTLTDVYCMYNRARGIELVSPEDVFIACKLFESLRLPLRLKEFDSGVLAVQSESHSVEAIVAKIVDMIDKKGCITAEELSPLIKTSVTVAKEGLSAAEDKGMICRDDSVEGLKFYPNKFLKVAITTPLATSQRQFILNAIKSGHRLDGRDLYDYRPINVQCGVEDGTAEVKLGATRVLAVTTCQLMRP-TTRPEEGRLVFNVELSPMASPLNQSSEAIDRRIALERRLEQCFVESAAIDLESLCIIAGEKVWCIRVAIHVLDDVGNILDCASIAAITALAHFRRPDVTVVGEDITIHSRLEKDYIPLNIHHMPLCITFAFFHGNDCIAVDPTHQEEAVMDSKLIMGLNRHREICTIQFTGGVTLKVDQIMRCCNIALVKADQIIKLIQQTLKDPNCKQHPMDVE----ENHVTNTENQQTTIDISKSIINSQSNHDQAVISIEGNYTAEIGLGGPSTWELVDHPNDSKNIITISKHDPKASQRDSSESEEDEIIILEGSDV
>Porifera_Amphimedon_queenslandica.BUSCO_singles_oneline
MNLELLRTFDHSYPEHNDGVLDSSEAVIVQFNRRGTMLAVGCNDGRIALWDFMTRGISRQCSYHIHPITSLSWNRSGRRLLSSATDWNVVLWDVISGEAELCLRFPSPVMKVQFNPRDKNMFLVCPMKHAPTLVTIKGAHTPLPTDGEPESSMTGSFGRHGKLIILGTSKGMVLVINVKTLDIIRKFRVLSGGSSVAVKSIEVARRGNNFLINGSDRVLRVYDLENLLTGEEPLQRLQDNVNRMQWKKCSFSGDGDYICAGSHRQHELYIWDKATGNLVKMLTGPKESLLDLTWHPVRPVILSVSNGVVNIWSHTQTELWSAYAPNFKELDENEDYEERESEFDIEDEDKSVNNEGVEEVTVVDVTDCPVIPAFCSSEED-ESPLDWLPYAPEIEEPDEGWGQLEPSLNENKRRSDVVLSPKKPHTIDIDLPEPVNDN----KGDTGAMESFFTLFSLSWLGRLLLILYGTWHDSTQELQYTDIDYWVFSDASLHVKEGGSPYDRDTYRYTPLLSWLLLPNHSLSIHYGKVLFITLDVLVAWCIERVLAMEGVSDRKRFFSCLVWLIDPVTAVVSSRGNAESLLALIMLSSLYMFVKGRVLFSGVLYGLAVHFKFYPIIHCLVFYLAVDRTPWSRATIHWGSLLSVKRIQFIFASSGTFLILGLLFYKLYGWDFIEETYLYHVKRTDIKHNFSLYFYMLFVTQGTWLASLLSKIAFIPQVILLLISSLWNHKDVSFCLFVQTFVFVTFNKVVTSQYFLWYLCYLPLITPHSTLTLTEGAIMTVLWLLAQGSWLFPAYLLEYKGYDTYLFIWLGSCIFFSINVWILLRIIRAHRPALRKYXXXXXXXXXXXXXXXXXXXXXXXXXXXXXXXXXXXXXXXXXXXXXXXXXXXXXXXXXXXXXXXXXXXXXXXXXXXXXXXXXXXXXXXXXXXXXXXXXXXXXXXXXXXXXXXXXXXXXXXXXXXXXXXXXXXXXXXXXXXXXXXXXXXXXXXXXXXXXXXXXXXXXXXXXXXXXXXXXXXXXXXXXXXXXXXXXXXXXXXXXXXXXXXXXXXXXXXXXXXXXXXXXXXXXXXXXXXXXXXXXXXXXXXXXXXXXXXXXXXXXXXXXXXXXXXXXXXXXXXXXXXXXXXXXXXXXXXXXXXXXXXXXXXXXXXXXXXXXXXXXXXXXXXXXXXXXXXXXXXXXXXXXXXXXXXXXXXXXXXXXXXXXXXXXXXXXXXXXXXXXXXXXXXXXXXXXXXXXXXXXXXXXXXXXXXXXXXXXXXXXXXXXXXXXXXXXXXXXXXXXXXXXXXXXXXXXXXXXXXXXXXXXXXXXXXXXXXXXXXXXXXXXXXXXXXXXXXXXXXXXXXXXXXXXXXXXXXXXXXXXXXXXXXXXXXXXXXXXXXXXXXXXXXXXXXXXXXXXXXXXXXXXXXXXXXXXXXXXXXXXXXXXXXXXXXXXXXXXXXXXXXXXXXXXXXXXXXXXXXXXXXXXXXXXXXXXXXXXXXXXXXXXXXXXXXXXXXXXXXXXXXXXXXXXXXXXXXXXXXXXXXXXXXXXXXXXXXXXXXXXXXXXXXXXMGRLDVSLLRYLTSQDFRVLTGVEMGMKNHEIVPAELISSIAGIRSSGCYKILRELAKHRLVTYEHQKVCGYRLTNAGYDYLALRALVSKDVIYSVGNQIGVGKESDIYIVADANTEYALKIHRLGRTSFRKVKEKRDYHRHRQTTSWLYLSRLAAQKEYTFMKVLHERGFPVPQPMDVNRHCVVMELINGYPLCQVRSLSKPEVLFNTLMALLVRLASHGLLHCDFNEFNIIISDEDKPTLIDFPQMVSTSHPDAASYFERDVHCVAEFFSKRFQWRDELPSLNDIMKVASLDVEVNASGAIKEKSAGEMSDSYSGLCSHFEANKRSKEYVAHQSKVHSVGWSCDGSRLASGSFDKSVTIWSLESDRLGRDGNYKVHTGSVDQLRWHPSKPEVLVTASGDKTIRVWDTRAGKPTSTVTTKGENINICWSPDGHTIAVGNKEDLLTFIDARTLKTKHEELFKYEVNEISWNRPGDKFFLTNGNGCVVILSWPEFKHLHTINAHPANCICIEFDKSGKYYATGSADALTSLWDVSELVCLRTFSRLDWPVRTLSFSHDSQMIASASEDLFIDIAHVQTGQKVHQITTQAPTFTVAWHPKKHLLVYACDDKDKHDRDTGGIWLFGLPMLYLVGLGLGEVTDVTVRGLEVIKKASRVYLEAYTSILAVNVQELEKFYERPVIPADRELVEEHADEILNGADTADVAFLVVGDPLGATTHSDLIIRANERGIPYRLIHNASIMNAIGASGLQLYNFGETVSIPYWTDSWRPDSFIDKIEENLLRGLHTLCLLDIKVKELSIDALMKGKREYEPARYMTVDIAADQLLAAIEKRKDNKCLNADRLCVGVARVGERCGWIFSTRVQLAVAVALGYGLYQSVYTGVQEDVKTEQRAQFVVEKAMAEETVVTKEEGGGEEKAATAELQYTMEVLPFIKEAQNQHGLKHGDYQRYRLYCARRLRRIRKALHFTQGHRSRYHKKPITSAVVKDVRFLHIPLINAERAWAIAMELKQLSNTDPRKRFHLLRRLQKAKKHALDLVNLCEIPNCDARTKLEVSAYSSWINGNVLFEQQNWQEALDAFGNSQTIYQKLGNAVSEEQRPFYHQRVDEITPNIRYCAYNIGGLPNVSDLMKLRTDAPGSDILAAKIDEVLAKTGEKVAASLTEVQWQGKALPIKNERVRVCLIKMNQLSSEIGAAKDVEEKMGLYEKILMECQDAIQIIRDEINQESSSDKKTEAIKANLQNLLDYLSHEKLSRSIERNLLLLDTLEQP------QAGQKSAKPEEFVRVYDILLQHVAELAD---SHTDLMEQKFVIAQSFYFKAFRCYYIAETYTAMKKWAEGVALLDRSLERTVEAIKHFQDWSEAEAHLVKLQKLQEKAKGKKCEVQVNSILESEGIEEKMEALSLHDK-PLTNRLDDFDLKSPLPTSNITLAPLPPDYVPLSGKPLFFDLALGHIEMPSLSHRAERR-GGGLTGFVKGLFWGKSMIQPLRDDSITCLNEHRGPVFAIDVNSNASLVASGSQDDRALVWSTSDKNVVFECNGHTESVTCVCFSHDDKYLATSDLAGLVQVWQCSNGKCVWRFDASNVEWLMWHTGAHVLLAGTTDGDGWIWRIPSGDCKTIPSHGSGNMAGVLMPNGKSSCFGYSDGSVKIWDLKTVSLVSSYNNQMSPVTCLSVHPDASVLVSGHIDGTARLFNASNMKLIAMLNAEDHFTEAVGFLSSHNLILVGYVTGSLAVWDIPTQKLRHVCKQDATLVRMCVSERPFVYSCHFDGVIRLWNVLTAQCMREWHGHTAGILDIKLTKDMILSSSDDSTVRLYEMSKIEERLKASLDGGDYYNALQTIKVLYSRYNSQGKSDECISLLYNGASELLKKDKWESGTEISLILVNHLKDKKLPITTDLINKLESLFHCYKFDQINRDLFMKAVLKWTSLVDYGHTKLHKLLALSYFQEGELEKARKHFLYCDLPDEFGQLLVDLSYKEAKPHEIEMFITQAVLQLLVLEKKDVALKTYKTYCRNHSLVGSPPPFPYPLLNFTWFLLHSLDIGSTDVFHCLCHCYIQAISWDPLYHNYLSKIGDIYFGIKTTKDNGGLMDSSLMSSLGGLPDELPVEGLDFLKYKAAIEEGDTVIICRGRERLIPVIVKRGGVTQVLGGAILHDKLIGVEFGSKVSNNKGWVIVLHPTPELWTLSLPHRTQILYSTDISMITMQLELRPGSTVCECGTGSGSLSHAIARTIAPDGHLFTFEFHEKRSQIAKDEFEAHGLSHIVTVKCSDVCQEGFGLEDRVDAVFLDLPNPWEAISSAKTAIKRTGGRICSFSPCIEQVQKTCEELNKLGFKDIGVMECLLRPFDVRPCVFNIPNMGSNVDHSSETIWTCAQRRTIPGHTGFLTFATLLHEHSIEVYLHPVAAFAIIDSHERRSKDNQRVIGSLLGTKTDGVYEISSAYPVPHSESEEEVAIDMKYEQSMYQLYKTINPTDVVLGWYATNSTIKMHSVLIHDYYSKRDPPPVYLTFDCKMRSGRLDIKAYVRCSLGV--ETKGYIFSPIPIKMAYYDPERAAVNLLRQSISTDTNETPIKTGLERFENVLGSLEDSIDGLLAYVEKVKSGDIPADSKIGRLLMELVSKVPKLDPNQFDKIMNNTTQDLLMIVYLTNLTKTQLELGEQVAHIKQSLRYESNDGGVFRTFIDNLRKNLEKNKEMQENLKAFEEERDRIVKNDAVKLFKEKLQWLITVTLKSVDYTRAGLTSFRKSVSQLFGKFSESEVGKQSHRVTREVGKKAQETAERLSGQAEAIGKTEIYKTVSKGAETVKEDLLDDIIKESGPYKPPEQILKRSERSSYTAANVIQPDDETKDVIVTRTSKLKEKWDKFRENNPISNMMYGLRMRYDESDNILIRASRTVTDKIS--FEGMSQQSDLSLTLAEIHKVDPSFDKEVFISECKNDIIPTILEAFLQGKVDILKDWCHEAAFNVLSAIIKQKE--GDKSVSKVLEVHNVDILGGKVLDQGPVMILTFTAQQVTTKTEDSS------DETLENIMYVWALCRDQSIYDPKVAWRIMEFGIQASGRLLSICQEVPEEPVLSVVSNHVFERRLILKYLQENGTDPINGEPLEESQLLEIKSSPLVKPRPPSATSIPAILKLLQDEWDSCMLHTFTLRQQLQTARQELSHALYQHDAACRVIARLTKEVNGAREALATLKPQAAAYMPPGATEAAEAMDNAPTEMTEEILQQLLETAAMLTADRKKRGKKPEGLCTVEEMKTFEQKSSHPGLHSSSVPGILALDVSADSKRVLTGGADKTAIVFIKDTEQIYATMKGHTKKISSVIYHPKVELAITGSADSTVRVWSIDTSVCAQTIKAHDGGVTSVSLHPTGSYLLTSSTDDYWAFSDITSGHVLTKANSPSPTALTCAQFHPDGLIFGTGTASSEVRIWDLKERTNVANFQGHSGAITSIAFSENGYYLATGAEDSQVQLWDLRNLKNFETINLGKGYEVKNVSFDVSGTYLAIAGTDIQVYLCKQWDQLATLKDHTSVVNGIKFGHNASFLASCSMDRTLRFFAPCFFIFAIGTFSLCFFL---------RRRPKELTIGLFHPYADAGGGGERVLWHSVAAILREWPLVRIIIYTGDPLSSYKIIEKAVNRFGINFPERVEFVRLRLRTLIEATTWPRFTLLGQCLGSLLLGAEALLRARPHILFDTMGYAFIYPLFRLMGCPVIAYVHYPIVSTDMLKLVRSSITNFNNNQSISRSKTLTNIKILYYRVLAYLYGVVGRRANVTMVNSTWTYGHISSLWR-KEGVVIVYPPCDVETFSNIKSKKEEFRIVTIGQYRPEKNHQQQLEILRTLLDKPRDKKPVLVMIGSCRDEGDHTRVESLRKKAVELGVIDNVQLLVNVSFQRLLTEIGSGDVAIHTMINEHFGISLVECIAAGCIMIAHRSGGPKHDIVIGDIGYLAESTEEFTEYILDVMRLSDEEKEGMRKRGVTHVEQFSVSCFESNIVKHLGPIVRMKFRARLDDAVSITRLSNVVATLAKNVKVCVLRLSAGKVCFVISGK---GSINMWCELNQSKFFSEYRIEGRDEHNEIFLEVQMEQLARALRHTSTAVSVKMKLTKRNGAYLLIDIIQATVTGGNRNVVHEVPVNIVPQRLWADYQEPDMPDIDVSIFLPPLKQVKTIIDRMKSLDNYITLSANMSGELNIRIETSTVTATTYFKNLTNHKFRDDDDE---LDKTVMYEARVDIKKLSHVLTG-HFNPIKVICNIVDGCGLQFFLLHQDVSLQYYIPAISTSTRKASHAGSWYSGSGDKLTSQLEEWLGKATSSHAPARAIIAPHAGYSYSGPCAAYAYNQIIPAGIKRVFILGPSHHKYMPDCALSACSHYETPLYNLEIDREIYHSLYSTGKFSQMDVRTDEDEHSIEMHLPYIAKVMESKRGSFTIVPILVGALKPDKEAEYGQLLHKYLLDEQNLFVISSDFCHWGKRFQFTYYDKEHGPIHSSIEALDRMGMSLIEALDTKGFQKYLQTYRNTICGRHPIGVLLNAIDAAQG---SFVLKFTQYAQSNRCTAASDSSVSYASASVVVPDRSFTCTAPVNIAVIKYWGKRNEELILPINSSLSVTLHQNELRAKTMITLSSSFDEDQMWLNDKEEDISNPRIQRCLREIRRLATKTPSYLEGHVQIRSENNFPTAAGLASSAAGYACLVYCLSQVYGLKDDISVIARQGSGSACRSVYGGFVSWEKGEREDGEDSIAEQVCPDMHWPDLQVLILVVSEQKKTVSSTSGMRTSVETSSLINFRANNVVPARMDEMKQAIKEKDFSTFATLTMKDSNQFHAVCLDSYPPIMYMNDAS-----------------KLAYTFDAGPNAVLFTPGGNIGEILGLVQHYLPPNPGENYIRGVSAGPPTPSKTTINGIGLLKPGSLQYIIHTRVGPGPMTIXXXXXXXXXXXXXXXXXXXXXXXXXXXXXXXXXXXXXXXXXXXXXXXXXXXXXXXXXXXXXXXXXXXXXXXXXXXXXXXXXXXXXXXXXXXXXXXXXXXXXXXXXXXXXXXXXXXXXXXXXXXXXXXXXXXXXXXXXXXXXXXXXXXXXXXXXXXXXXXXXXXXXXXXXXXXXXXXXXXXXXXXXXXXXXXXXXXXXXXXXXXXXXXXXXXXXXXXXXXXXXXXXXXXXXXXXXXXXXXXXXXXXXXXXXXXXXXXXXXXXXXXXXXXXXSVWAVVLSLVYSLVAHFICYQAIKNFKDMFIKAGMFGKDLNKTSEEKIPEGLGVVSGAMFLISCFLFIPIPFL---------DYSELQFTQFICALLSICCMIFLGFADDVLDLRWRHKLFLPTIASLPLLAVYFVSGGSTTIIVPIPLRPLLGYDLHLGVLVYIYMGMLAVFCTNAINILAGVNGVETGQSVIIGTSIAVFNVIEIARDFAAKHLFSLYLILPFIAVSLALLRHNWYPSKVFVGDTLCYFAGMTFAVVAILGSFSKTMLLFFIPQVFNFLYSVPQLFGIIPCPRHRLPKFDRATGLLGMSYAKFSPDQMGPGGAALLKTLSFLRLAKVEWSEKKAEISVNNLTIINYLLKFIGPTHERTLTIYIMTVQVVGTIIAFSIRYGFVRFYMPQNEHIELARKRHGYRLDHHERKRKKQGREPHAHSKYVKRLHGLKAKLYNKKRFAEKVAMKRKIKLHEKRETKNKKEEDTPKGAVPAYLLDREGQSRAKVLSNTIKQKRKEKAGKWTVPLPKVKAVGEDEVFKVLRTGKRKKKAWKRMITKVTYVGEGFTRKPPKYERFIRPMALRFKKAHVTHPELKATFSLPIIGVKKNPQTALYTQLGVITKGTIIEVNVSDLGLVTQSGKVIWGKYAQVTNNPENDGCINAVLLVTPKNELESNDVAVVTDCFRSLSEQSDIDHPLCSSCPESTMDYYKEEIRLAEEAVDNYRRFLEDLVTSSSEDIDKLEQELVDLQREEESLTIELSGVQDGLVKIEDQLKKEKERGTRLDKEEREFWESFNEHQLQQLDLRDQSFGVELQLQYTRDQLGRLKRKSVLNTAFYISHNGHFATINGLRFGKLPSIPVEWSEINAAWGQATLLLYTLANVCGVSFKRYKLRPYGSQSFVQDDEGKKYLPLHTSS--RIFADSKYDLGMVAFLDCLNQFKAHISRISEKFTLPYYIEKERIGDGDEYYSIKVQFNTEERWTKALKFTLTNIRWAMTWVSANVLRDEVTTLEHPTLKVPYELLNKKFRTVQKVIDRDIISVSGSVSDLTSSLSAGTPTTQVLFAIDNLTQKLQSFKKKCDECIEEEKESSDLCKVRLDHLKSYASGDQPLQTAWKKTRCNRTLVDHFLREGHYTSAMLLAQSCDIEHLVDVRVFQVCQHVEEGLRSHNTAPCLAWCHENRSKLRRLKSTLEYRVRLQDFTELVRQEKRLEAVKYARKHLSTGGDEMMSDLKSVMGLLAFSPQTPCKKYKRLFSLQRWDDLIAQFRLENLSLYQLHSHSILCTALEAGLSALKTPQCYKQGEHNIQCPVCSELFNDLASVLPYSHSSQSYLICNISGEPMNEHNPPMMLPNGYVYGEQALLRMSNGGMIKCPRTSESFQYSSIKKVFVMXXXXXXXXXXXXXXXXXXXXXXXXXXXXXXXXXXXXXXXXXXXXXXXXXXXXXXXXXXXXXXXXXXXXXXXXXXXXXXXXXXXXXXXXXXXXXXXXXXXXXXXXXXXXXXXXXXXXXXXXXXXXXXXXXXXXXXXXXXXXXXXXXXXXXXXXXXXXXXXXXXXXXXXXXXXXXXXXXXXXXXXXXXXXXXXXXXXXXXXXXXXXXXXXXXXXXXXXXXXXXXXXXXXXXXXXXXXXXXXXXXXXXXXXXXXXXXXXXXXXXLASFQWPWQYEFPPFFTLQTNLDTRNKQMDAWCDLTLAYYRHIKAFTMDVNEAQSSPLFNNSKANRKLSVDFIRLILDTLEKRGNVEWQDTSKSRCLIMWRSPQEWGQLIYQWACDQGLGSSVCTLYEIHSGEYATEQEFYNMEPWMVKKAIVALAREGKAEYIPGTSDAGVKFFMAECMAGLE-----SPSEGASSTNKPTCIIVLGMAGSGKTTFVQRITSFLGEQKRPPYLVNLDPAVQVVPYPVNIDIRDTVNYKSIMSQYGLGPNGAIVTSLNLFTTRMDQVISFVDKQPPEIKYVIFDTPGQIEVFTWSASGSIIAESLASLFPTVIVYVIDTVRCVSPVTFMSNMLYACSILYKFQLPFIIVLNKTDIVDHKFAQEWMKDFEAFDKALDDDDSYSSNLTRSMSLVLDKFYENLTSVGVSSILGTGVDEFFKAVDSAREEFLVEYLKDVEALKKKRLDMELKRQEIELEKLRLEKKEKKDKKGKATQ-----------------------ETTQSDSSKKEEETENQMS----------------------XXXXXXXXXXXXXXXXXXXXXXXXXXXXXXXXXXXXXXXXXXXXXXXXXXXXXXXXXXXXXXXXXXXXXXXXXXXXXXXXXXXXXXXXXXXXXXXXXXXXXXXXXXXXXXXXXXXXXXXXXXXXXXXXXXXXXXXXXXXXXXXXXXXXXXXXXXXXXXXXXXXXXXXXXXXXXXXXXXXXXXXXXXXXXXXXXXXXXXXXXXXXXXXXXXXXXXXXXXXXXXXXXXXXXXXXXXXXXXXXXXXXXXXXXXXXXXXXXXXXXXXXXXXXXXXXXXXXXXXXXXXXXXXXXXXXXXXXXXXXXXXXXXXXXXXXXXXXXXXXXXXXXXXXXXXXXXXXXXXXXXXXXXXXXXXXXXXXXXXXXXXXXXXXXXXXXXXXXXXXXXXXXXXXXXXXXXXXXXXXXXXXXXXXXXXXXXXXXXXXXXXXXXXXXXXXXXXXXXXXXXXXXXXXXXXXXXXXXXXXXXXXXXXXXXXXXXXXXXXXXXXXXXXXXXXXXXXXXXXXXXXXXXXXXXXXXXXXXXXXXXXXXXXXXXXXXXXXXXXXXXXXXXXXXXXXXXXXXXXXXXXXXXXXXXXXXXXXXXXXXXXXXXXXXXXXXXXXXXXXXXXXXXXXXXXXXXXQLLVLTSSSALIILYFYLRFTTRDPDLSRAESEKSFLDPNGTRKPFPLISDPPTVQLSLVVPAYNEQDRFPIMIKETLEYLHKRDSEFTYEILVVNDGSKDNTSKVVMEYVKKEGPDRMRLLDFVRNRGKGGAVRAGCLSARGKRILFLDADGATDIKGLDELEKAMNSVSDSTSPAIVVGSRAHLEDEAVANRSFFRNILMYGFHFLVFFLCVKGVRDTQCGFKLLTRSAVDRIFTNLHIERWAFDVEMLYIAQCLNIPIKEVAVNWQEIEGSKMIPVFSWIQMGRDLLFIRLRYMFGFWTIKAKTMADDDDL--DESYPLEYS-ESEEEPDVDLENQYYNSKALKEDEPEAALSSFAQVLELEEEKGEWGFKALKQMMKLHFRLRQNNEMMNCYKKLLTYMRGAVTRNYSEKSINSILDYISTSEQADLLQDFYEATLEALKDARNDRLWFKTNVKLGKLCFDQGEFNKLTRIIKQLHLSCQTAEGEDDVKKGTQLLEVYALEIQMYTAQKNNKKLKALYEQSLRIKSAIPHPLIMGVIRECGGKMHLREGEFSQSHTDFFEAFKNYDESGSPRRLACLKYLVLANMLMKSAINPFDSQEAKPYRNNPEIVAMTNLVSAYQNDDIVGFEEILKSNRSTIMEDQFIREHIEELLRNIRQQVLIKLIRPYTRVRIDFLSQELKVDPIEVESLLVACILDKTIQGKIDQVQQILELDAMQGSARYDAVENWSSHLNLLHTAVVGRMMIEYPGIVEDEDKAMETMGGIDTICKAIDGHRLDVRVRPESFYSKPAHGKPRRTCSLAIKIRRVKGYTAELMGLINTEYKFNGMFDFQVIPPGLSSCFNKDVPLFLPPLFFSKSDKPFQFVYKSQSRLKRPNFTHSITFTEEVPDGPHPDLPASNHPKLRILRQLFEEKPVCSRIAIQAKLKLSSSSLRTLLPQVSYYFTSGPWKKLWVKFGYDPRANPSNKIYQSIDYRVPRSLESTYRKLLGESAYIFNPQVYPSQRQLLYMLCDIKEETIQSYIHSKEDCNEVTGWCEPGSYDKIRKRLTELILGKAKGEGH------YYELQHRLNPFYTGGSVKTLSNGSHVISMCHNSIKLVDLSTLATIQSFDEEEDITLAVSETTLGVAWRSLLIKQYNLITTCTRQWKGHLGPVVAMDIDSSSSLLATGSADSTIKVWDMSRQYCTHHFRPGVGVVSIVRFHPLLFSSSIDNNIRLWSLQDSKCIQILSGHVSPVTTLLFKEGGDYFISGGRDQVINYWLLNDAELLKVLPVYEAVEGLQLIPEESRGSVTVATAGEKGVLKLWDIENGCCLGSLYESTGHVFSDLLYCHALQSLVAVASDHTLLLYSLKDKSV-KYFVGNLDEVLDIKCIGDGYDEVAIATNSENLKVYERGAWSCQLVRGHADVILCVDVNVTNEMIATGSKDKTVRVWRRNPSGQYEGVATGRGHTMSVTAIAWAKQDNSFLVSGSLDKTIKLWNVKQLLLTNEGSMSAMFTEAAHNKDINSIDVSPNNKLIVTGSHDKTAKIWSVADGKLMGTLKGHRRGVWSVQFSPVDQCVLTSSSDNTLRLWSVSDFSTLKTFEGHSNSILKAIFINKGQAVASVANDGLLKIWSVKTNECLTTLDAHEDKVWSLATPNDGRSLFTGSSDTTVCEWKDVTNEKRTQEKEKQSDFILKEQQLLNLLQDKDYERAVGVAITLDQPNRVLKALTDILSSSGSEPFHATIRSLNEEQLSCLLGYVKKWNTNSKYCRVAQSVLHVLLKIKDPDDLSKISNISETLTGLIPYTERHFDRLSRLQQLSTFIDYTWERMSLSAPEANTVCVLGKEYKRDDMTNVTPSLLEKVGRELHNTKDHPINLLKKLIVHHFHKTYITAGNPLFTSIENIPPVVTTEQNFDSLCVAKDHISRSRSDSYYINSETMLRTHTSAHQRDFIKMGLDRFLVTGDVYRRDEIDSTHYPVFHQMEGVRVYLKQNLLPR--SKTMFEDGEETDEKQSRHTLETSKALELELKTTLERLVKYIFGETQTRWNSCYFPFTHPSFELEILFRGEWVEMLGSGIMRQEILDDAGASFKTGWAFGLGLDRLSMLLFSIPDIRLLWSKDERFIDQFKHKKDLSFKPFSTFLPRCEDVAFWITPEFNENDFHELVRATCGDIVEKVELIDSFENSKTGKVSRCYRLVYRSMDRAVTKDEVDELHSKLRENIEKLLPVELRMATQATLKASNWSRLASSLVIAEHNGSDVVPLTYNSIGAAKQLGGDVTVLVAGKDCSNVSKQLAQAEGVSKLLVAQNDIFDGFLAETLTPLILETQKQFNFTHILAGAGAFGKNLIPRLAAKLDVAPISDIIGINGEREFVRTIYAGNAIQTVTSSDPVSLITVRGTAFPPSGPGGSANIEDASVAVSDLSKFEGQELSISERPELTAAKAVISGGRGMKNGENFELLYNLADKLGAAVGASRAAVDAGYVPNDMQVGQTGKIVAPELYIAVGISGAIQHLAGMKDSKVIVAINKDPDAPIFQVADFGLVEDLFKAVPELTEKLTRQLNCWNCNKTISFTCCEHVILPPTTSNYFHILQCDVQFDIKPEVIKSRYHWLQRWLHPDKYALKSPLERQFAEEHSSLINKAYNTLSDHYRRGLYMLELNNVEIDEKNLIGGEEFLETIMNINEEIHANPSQAKLKQLMNNNEVSLNKSITVLSDCFKKNDLEGAKSALSEMKYYINIKEEILSRIQI-MARPEHKGPPQIFYDEQEARKYSRNSRIIEVQSNMAERAVELLVLPEDSPSFILDIGCGSGLSGQALSEEGHYWIGLDISEPMLKVAQEREVEGDLFLWDMGEGLGFRPGTFDGALSISALQWLCNADCTEHNPVRRLYSFFVSLYSCLARGARAVFQFYPENPDQMELITHQAMRAGFTGGVLIDYPNSSKAKKLYLCLFTGGAVALPKALGTEDLQNQISFVEARKKLKRRGKKVPVKSRDWIIAKKERKQRQGKEVRPDSKYTGRKRKPRFMAVRVQFEGNNEVGVFSMLTNAYCLVAIGGSQNFYSVFEGELSDSIPVVHASIGGCRIVGRVCVGNRNGLLVPNTTTDQELQHLRNSLPDSVKIQRVEERLSALGNVVSCNDYVALVHPDLDRETEEILTDVLKVEVFRQTVASNVLVGTYCAFSNRGGLVHPKTKIQDQDELSSLLQVPLVAGTVNRGSDVIGAGMVVNDWSAFCGLDTTSTELSVIESVFKLTDAPQSAIVTDMRESLLETVSXXXXXXXXXXXXXXXXXXXXXXXXXXXXXXXXXXXXXXXXXXXXXXXXXXXXXXXXXXXXXXXXXXXXXXXXXXXXXXXXXXXXXXXXXXXXXXXXXXXXXXXXXXXXXXXXXXXXXXXXXXXXXXXXXXXXXXXXXXXXXXXXXXXXXXXXXXXXXXXXXXXXXXXXXXXXXXXXXXXXXXXXXXXXXXXXXXXXXXXXXXXXXXXXXXXXXXXXXXXXXXXXXXXXXXXXXXXXXXXXXXXXXXXXXXXXXXXXXXXXXXXXXXXXXXXXXXXXXXXXXXXXXXXXXXXMAPPHISFDENLLAIDSHPLSPLLACGTMDGQVLIYSTKDYVQQTQDLRISSDSCRSLRFSKSGKTLYCGLKDKSIQYIDVNSFKVSFTIPNAHHSSLNSLHVISERLVATGDDEGCVKVWDARLRKEVFSVTENTDFISDMASSIEQTLLCTSGDGSLSAVDLRQKLEQRSDCSESELLCITLVKGGAKIVTGDAEGVLGIFTWGLWGDVIDRYPLTSQSIDSSIQISDSVVCAGGLDGIIRVVQILPNKTICELGRHSYPVEELRLSHDKTHLLSSSYDQ-VNSWPIGDLPKVWIGGGGKSRRKRKKRDTFFDDLMTINRVDETLTGQTTVNVVDETLQITVGRGKKVDETLTGRTTVGRGKKVDETLTGRTTVGGKKVDETLTGRTTVGRGKKVDETLTGRTTVGRGNRVDETLTGRTTVGRGNRVDETLTGRTTVGRGNRVDVTLTGRTTVGIGNRVDETLRTTVGRGKKVDETLTGQIKVDETLTGQITVGRGKKKVDETLTGQIKKVDETLTGQIXXXXXXXXXXXXXXXXXXXXXXXXXXXXXXXXXXXXXXXXXXXXXXXXXXXXXXXXXXXXXXXXXXXXXXXXXXXXXXXXXXXXXXXXXXXXXXXXXXXXXXXXXXXXXXXXXXXXXXXXXXXXXXXXXXXXXXXXXXXXXXXXXXXXXXXXXXXXXXXXXXXXXXXXXXXXXXXXXXXXXXXXXXXXXXXXXXXXXXXXXXXXXXXXXXXXXXXXXXXXXXXXXXXXXXXXXXXXXXXXXXXXXXXXXXXXXXXXXXXXXXXXXXXXXXXXXXXXXXXXXXXXXXXXXXXXXXXXXXXXXXXXXMSKVKKKGIHQSLTQQILGRDAPKATTRNKAKKSEEQNEEVVGERMSVKILKEARLQQEELEEEYGIGVSIKQKSRTTTMD-----SDEEQD----EDELVFDECDIKVDEEDEKAMRRFMREDAQQQKTLADLIMEKIRDKETEISTRYSDHAVTSQFDERVVQVYKSVALILSKYRAGKLPKAFKVIPSLTNWEEILYLTEPDKWSAASMLQATRIFSSNLSAVKAQRFYNLVLLPRIRDDITEYKRLNFHLYMALKKALFKPAAFFKGILIPICQSGTCTLREALIISSVIAKISIPLLHSCAALLKIAEMEYSGANSIFIRTLLDKKYALPYRVIDAVVFHFLRFRQDPRDMPVLWHQSLLTFVQRYKEDISFEQKEALLELLRLKPHIEITGEVRREIVHSKCRDVGSKKQMVMPLENLDEEGLPRNPDLQIAQWRFLLTVEDALINETVWEQLMAAIKEKEMAPFYSSLCRDLQKPIDQSLLDEIQEINKTKIQQLDAAIEDAQTNFGEIETRDAFMKKAEYLCQIGDKDGAVSTFRLAYDKTVALGYRMDVIFYLLRIGLFYGDNELVKTNLEKAQSLVDEGGDWDRKNRLKVYTGLYALQIRDFKTTAVNFFDSMSTFTSTELMDYRTFVKYAIFSCMVALPRSELKKKVINGAEILEELYSYPELNQYVNSLYYCKYDKFFQSIMWVEREFTIDRYLWQHTCYYVREMRVKGYSQLLESYSSLSLHHMATCFGVSESFIDKELSRFIASGRLNCRIDKVAGVVETNRPDSKNFLYQSSIKQGDILLNRIQKLSRVINIMISDKKRPTLDTDEDTLVVIDNAPKVKPELMEKLKRILKKVVGKFGTIISEYYPDENNIFKGYFFIEYATREEALNAVKTCDGYKLDKNNIFSVNLFTDFDQYLKLDSKWVEPKKEEFVEIGNLRSWLLDPDCHDQFAVIYNNMNAICRNTPQEPSIVCERKSWTDTYLQWSPLGSYLTTFHAQGVALWGTDEFKRIGKFTHSRATLADFSPCERYIVTLSNVVDNPNDPHQVIIWDVRNGEMKRSFKKLSNEEWPVIKWSFDGKYFAKKGDDVLSIYESSNFGLLDKKSIVVRGIKDFSWSPSDYLISYWVPELGELPSKIIITRIPSRQEVATKSRHLVSECKLQWHKQGDYLCVKVDHWVKSKKQQVSCFELFHARENEIPVDSIEIKEPVIDFSLEPNGSKLAIIHGEPPRISVSFYKINETPPAKLKIFEKQASNNLFWSPAGQFIVLAGLKSMDGQLEFIDTSDMSLMNRQEHTKLTDITWDPTGRYVVSSLSFWSEKMDTGFIMWSFQGKLLYRSPMERFCQFVWRPRPPSLLSEEDIKTIKKDFKKYQYLFEQKDRSIKTKASKGLMEKHKKETEDFRAFQEKKKKDILRRQEHNDYMKELELASSNEIIEFLVKEKREKVDXXXXXXXXXXXXXXXXXXXXXXXXXXXXXXXXXXXXXXXXXXXXXXXXXXXXXXXXXXXXXXXXXXXXXXXXXXXXXXXXXXXXXXXXXXXXXXXXXXXXXXXXXXXXXXXXXXXXXXXXXXXXXXXXXXXXXXXXXXXXXXXXXXXXXXXXXXXXXXXXXXXXXXXXXXXXXXXXXXXXXXXXXXXXXXXXXXXXLTSTPFVLPGDKLPPNSDANNRTGVYVRDGGTYSSICGKVTDSKST-VKPL------VPPFMCPEKGNIVLCRVLSVSQISAKVEIISVGSQVLKEPLMGIIRREEVRASEKDKVSLFQSFRPCDIVQARVLGLGEGQAYVLTTAESELGVILARKLCGGRMIPVSWCEYQCSVTGKREKRKVAKVINNIXXXXXXXXXXXXXXXXXXXXXXXXXXXXXXXXXXXXXXXXXXXXXXXXXXXXXXXXXXXXXXXXXXXXXXXXXXXXXXXXXXXXXXXXXXXXXXXXXXXXXXXXXXXXXXXXXXXXXXXXXXXXXXXXXXXXXXXXXXXXXXXXXXXXXXXXXXXXXXXXXXXXXXXXXXXXXXXXXXXXXXXXXXXXXXXXXXXXXXXXXXXXXXXXXXXXXXXXXXXXXXXXXXXXXXXXXXXXXXXXXXXXXXXXXVAEKNVLIAVIDVSQFSMVLSFQHCIDQITVFINSYLLSSHCNSVAVILCHQLGSTLVYPVPNQAELLNKGKYEPIGLMNGLLRERINQFMLSISALVSSSTLLSGALSMSLCYAQRCSREATAGETIKPRLLVIRASTDAASQHIATMNCIFAAQKQNIPIDCCALWEDSSFMQQATDITGGIYIKIPEPAGLLQFLLWVFLPDIKSRSSLQLPQSSVVDYRASCFCDQKLVDTGFVCSVCLAIFCKFTPICPVCQAHFKLPSLHGKL-------------------KKKLKHRPDFKSRETEFG-----DQE-------TDEASHHLKLAMWDLGHCDPKKCSGRRLIRFGVVKPLPISSHFPGIVLSPQAQECVSYEDKDIVLKKGVAVIDCSWARLEETPFHKMKGGHLRLLPYLVAANPINYGKPCKLSCVEAFAATLLLVGFRSDAEGLLSRFKWGHAFLSVNSDLLERYEGAKTAAETLSVQQKWLEELEIDSMKSRDI-------------------SYPSSSSSASSSDESDEDINPEKTSPIKD--------------------------------MFGLLASGRLVDTNIQDAGGGQFYFTLEQVEGLNHIVVFLTGQVPFSEGFAGGIYFGVSTDLGIAWQYLGFISNEKPSAIFKISNVKPSPSAANPFGEAMMASTTALVGILVEPAAHIAQLTPASNTQATSMDSFTEFSTKMVENFFNYASSFAVLPAQTPINPMENYVPLSVLQSWYETFARRLQANPNYWKTMA---TDG----LTSDPLGKKETTNMAIGRTLRPIVTGSSVLGITFSDGVMLAADTLGSYGSLARYRDLSRLLKVNDTTVAAGSGDYADFQYIARLFESLNIESDSYCDGHSYTPRSFYSWLTRVMYNRRTKINPLWNTVIMGGYHDNKPFLGVVNSLGVSFEAPTLATGFGGYIAQPLMRDAYEKNPSMSKEEAQKLLEKCMTVLYYRDARSWNKYEIATITTDGVTITGPMKLEGNWEVANYVRGYDVLVLIIGDCHIPHRANSLPPQFKKLLVPGKIQHILCTGNLCSKEMHDYLKTLASDVHVVRGDFDESTQYPEQKVVTVGQFKIGLTHGHQIVPWGDIESLSLVQRQLDVDILISGHTHKFSAVEKEGKFYVNPGSATGAYNALDVDVVPSFVLMDIQGSQIVVYVYQLYKDVKVQKIEHKKMPKVRRSRKKPPEGWEVIEPTLDELDQKLREAEIETHEGKRKSEALWPIFKIHHQKSRYIYELFYKRKAISRELYQFCLDENIADAALIAKWKKSGYENLCCLRCIQPRDTNFGTACICRVPKSKLETDKITECIHCGCRGCSGME--------------------------------------------------------------------------------------------------------------------------------------------------------------------------------------------------------------------------RIYRRNLLTQQVWFKLQWILQKSKGLR--------------KRLIIMLAFDVLMGLVLLDYTGLEPVL-IMRGWLTLYMKTLFHWTYASLEWITSVPIGLKLNNELLTFIVNRFTYILQLWEEFYLFSTQYLKTVLECLLYLRFLGLSIFLACFHDLLKFLNLYLISYYIIVWRLLQLQTSGLVSLWRLFKGQKFNPLRERVDSCNYDTNQLLLGTLLFTILLFLYPTTLVLYGVLLSLRCVQFVVQLLIRSLIVLINKASVLILRHSM--SNQLVIDISKASFQIIGEGKVQELELLLKEVPVA---KEHKLVN--------WFD-----------------SG--MNIQAVATYLTHTLSENYQVRKQAEDFLISVETTQNYPMLLLQITDDQTDTHTRQAASIVFKNFVKRNWRI-DKTSTISDVDRQLIKTHIVSLMLKSPEALQKQLSDAITIIGREDFPNNWPGLIEEMVGHFKTGDFHVINGVLRTAHSLTKRYRHEFKSQELWMEILVVLDGLAAPLTELLEATMRLASTNSQNPIALKVLFSSLLFIAKIFYNLTYQELPDHFEKNLEPWMVHFHTLLTTTNKLLETDGDEEAGPLELVKSQICSIATMLAQKYDEDFSPFLSDYVKTVWNLLVSTDARPKHDMLVSMAIEFLASVIERPSYQHLFSDETTLRTICENVVVPNMKFRESDEELFEDNAEEYLRRDLEGSDIGTRRHSASNLIRGLSRYFEGPITTIFSSYISAMLQEYQQDPVKNWKSKDTALYLISALATRSKNSRHGITQTSDLVNVADIFTVQCIPELSSPDVNKAVLRADSIRFLITFRGVLPRPLLLQSLPLLLVHLTSNNTVVHTYAAHCIEKLLLLRLEGGAMALLPEDIQPHLETLLTNLFNCLRKEGSLENEYIMKAIMRSFSTMKESIVPYGETLLKELVAKLALVCQNPSKPHFNHYLFESICCIIRYSCKVNQQSASKFEEALFPIIESILVQDVAEFLPYIFQILSLLLELRPSPIPPAYMTIYPHLLSPTLWERPGNIPALVRLLQAFIEKAPTDVASNRLTNLLGVFQKLIASKSNDHEGFYILGTMIEHIDMSVLRPQMKDVFTLLFRRLQSSKTTKYVKSLVVFVCLYAGKHGGSELLQLVDSIQPKLFAMLLEKVIIADVQKVSGSTERKICAIGITKILTETPEMLSDMYMGLWLPLLQALISLFELPEEGT-PEDETFIEIEETPGYQATYSQLIMAGSKDYDPFQSVPNAKLLLAQSLHRLSSEHPGRFSNMITGLTDEATLFLQQYLQQANISTLEKVLDLVGELKRATIPPYNEDLTRQVIEEMRVLFEENLTDVSEAASEKEKLYPSIHLRHVCLERNQRGLLLYNYNRLVKLRDLRWELGSILPDEFRLSLSEQEVQWFQRYNRSLANYMRSVVLDLTEYTQPPKTLHIEVRCLEDYGDLETDNGTVVQLKKGRHYYLLRSQCEQLIRQGILEHIQLMMSWHDRSWIPNLNQDNIMDYFSQRSNPFYDRTCNNEVIRMQRGDPSHLVNMTGIEYSLFLVQEPVLYVIKKVHRQSPEKVIPLANYYVLGGVVYQCPDLHSVINSRLLSSLHLIHQAFEEAQSYARYGPSQGYYWKFPGDSEETSKTKNEPSEMQRKRVDGLLLELIKQFPXXXXXXXXXXXXXXXXXXXXXXXXXXXXXXXXXXXXXXXXXXXXXXXXXXXXXXXXXXXXXXXXXXXXXXXXXXXXXXXXXXXXXXXXXXXXXXXXXXXXXXXXXXXXXXXXXXXXXXXXXXXXXXXXXXXXXXXXXXXXXXXXXXXXXXXXXXXXXXXXXXXXXXXXXXXXXXXXXXXXLDWTPLGEGFAKCYMNYELEWDLANQKAVVAPYGGSIAVLTKHEGW---SDITTYTLAAKKIGFIKLEGGKIVGMGWTASEDLVLIYDDGTMVVYTVHGVMKFQRLLARDHRVAQVRFFEGAGFAVMTFDYHFYVVADSDRIRVKTLAELPSGTTCPSCWAVMPSGKNVGVIAVVEGQVYLMQSETVPISVACKDSNRQWTSIAISLSGKAAALIDKTGYIWAGSSDFKSQEVEFDIQSSSNVLQMEWSGNDFIVLLYEKFIFLKGLAKHWCKLPSKGPCVLAAEIDGVRLVTNTTCEFIHRVPKSSLSVLKVASLQPGAILNDAYKEYIDESHKADEYIRYIKDKLPDAVLQCISAASEEFEPKIQQALLMSANFGKGFLPDVSDDAFVETARNLRVLNFVRDPAIGIPITYRQFSRLSPGVLVDRLTNHRQYPVALEICNYLKLPSDVGEVKVLTQWALHKVRDKTVSDTKVANMILTRFKSGIVISYADIARVARQEDRRTLAAQLLEHEVLVEDQVQMLLEMDEADKALDKATSSWDAQLVYEVLERMKGSQRTSDYMKVFNHRPTAAALYKKYCKENDSEGLVNLCHQESDFVGAGIHLLSQAYRVAKPKERQELVKQAYKEFTDGQLSFHMKVIEDQDRLHREQTQLKEDHKFDTVGLTLFSTIMECVRRSQFKVADNLKKKFAMPDTLFWWAKLRALASVANFEEIERFSKQKKSPIGYEPFVEVCLQKNRFTEANKYIPRCPPNKRCRLYMITGDWHKAAETAASERNIAALDEMLQRQRNDAALVDYIKQIKMKLGASLVLSISSHTNNWAVLVGSSRYWFNYRHESNVLSIYHSVKRLGIPDSNIILMLADDMACDPRNPRPATIFNDVNQQINVYGDDIEVDYRGYEVTVENFVRVLTGRLDKAVSQSKRLLTNERSNVLVYMTGHGGDGFLKFQDHEEISNAELADIFQQMWQKRRYNELLFIIDTCHAESMSSLFYSPNIIGVGSSLVTEESFSHHLDDTIGVHIIDRWTYFALAFLEKLKPGSKATLNSMFDYLARQKVESTPYIRTDLFRRNFSEVLVTDFFGSVRIELMSTSDLDRIDIKKLPYMYLKLSKYRLTSLVVLTTLVGYAMAPSPTIPSVLLYSCVGTALCSAAANTFNQWIEVPFDSQMSRTRNRVLVRGLMSPLHALSFGIISGVTGTLILATGVNALTATLGVFNIILYSAVYTPMKRLSIANTWVGSVVGAIPPVMGWTACTGTLSPSAFILAGVLFAWQFPHFNALSWSHQGDYSRGGYRMMSVTDPLLCRKVALRYSLSLIPICTAAPVFGLTTWWFAFDSALPNLWLSYLSWKFYQDSDFKSARRLFHFSLVHLPLLLGLMLLNKASWKTDGSPSSHVPTTSLQRLALTVGAGIGGLCKPERVDFIYTFGEVTGWYALQCMHQKMLKDETGQEILHEKPRLRSSTLNLEKLRTLPDKTLGREYVRFLDYYGYTPERASVRYVDDFELAYVMQRYREIHDFVHTLLQVPTSVYGEIVVKQFEGVQTGLPLCVLGGFIPPAKLSYKEQVELVYGPWALSNGFQAKFLMNVYFEKHLEESLDELQQKLNIRPLXXXXXXXXXXXXXXXXXXXXXXXXXXXXXXXXXXXXXXXXXXXXXXXXXXXXXXXXXXXXXXXXXXXXXXXXXXXXXXXXXXXXXXXXXXXXXXXXXXXXXXXXXXXXXXXXXXXXXXXXXXXXXXXXXXXXXXXXXXXXXXXXXXXXXXXXXXXXXXXXXXXXXXXXXXXXXXXXXXXXXXXXXXXXXXXXXXXXXXXXXXXXXXXXXXXXXXXXXXXXXXXXXMDYKEEQDGEVEALKSIYTEEFNELSSTPWSFEITINSELNDLNAQCVIQFDLPEQYPDQPPQFSLVSLDP-SSIPSQSILDLLEEQSNDNIGMPMIFTLTSAVQEKLQDSLQQSLEEEEKQAREKEEEEKRKEEEKYRGTIVTVETFAAWKKSFMEEMNISKKAK-DSSRLTGKEMFERDASSDVKFITDVEVDESLFQDESEMEPTSSEAGAFEEVRSKRKRKTEMELEGVTETKRPSFPPIDASSVGVKPEFRSIPVPPHRFSPLKDQWMKIFTPIVEHLKLQIRLNLKKKHVEIKTSQHTTDIGSIQKGADFVKAFMLGFEIDDALALVRLDDLFVETFEVQDVRSLKGDHLSRAIGRIAGTGGKTKFTIENVTKTRIVLADSKIHILGSYQNIRVARHAICNLILGSPPSKVYGQMRSLASRTAEKLMPKNPSKVIVHPIVLLSVVDHYNRLSKGNPGRVVGVLLGSWRKDAVDVATSFAVPFDEDTRNPEVWFLDHSYLENMAGMFRKVNSRERIVGWYHTGPKLYRNDMKIHELIKKYCPNPVLVIVDAKPLDQKLPTDAYYAIEEIHEDGTPAVKTFEHVASEIGAEEAEEVGVEHLLRDIQDKTVGTLSQRINTQSHALEGLQRHMEQIQGYLEKVLAGQLPLNHPILYQLQDIFNLLPNLNLEEFTRAFAVKTNDQMLIIYVTSIVRSVIALHNLIGNKVSNREAEKLEEEGGKDGKKDEKKGDEEDKLSTNITHIILPSNVMESINLHFENNKADTGPAFKFASDTVLAVKCGYLRHKEPTELWIVISRYSYVPSEGEKVIGVVL-RTGRVYRVDIGASQNASLPELAFEGATKRNKPIVQVGDLVFGSLCQADPDFEPEMTCVDSSGRASGMGLLKPGCVISCTLSLCRRLLSKQCAVMEELQKHYKFECVVGLNGRVWLSAPTLMQTIIIRNCIKSSEFMSEDSIKEMVRQAVLT--MGAFFARPAGPSRVSEQDRAILQLKRQRDELNKYQKRINTQIEREKGVAKKLIQDGKKDRAKLLLKKKRYLEGLLDKTDTQIDNLMQMVETLEYTQIEMKVVEGLKQGNECLQEMHKIMSLEDVEKIMDETQDAIAYQQEIDELLGQNLTGEDEEAIAAELENILTADIPEVPVT-IPEVPTTEKEKKKEQALEVRSQCRGYRSTVSSSNRQTLTYMAAIAVAVTGLSYAAVPLYRLYCQASGYGGTVSKATSGDKIEKMEPVEERAITVKFSSSISSGMRWKFVPQQREIKLLPGETALAFYTATNPTDIPITGIATYNVLPFDAGQYFNKIQCFCFEEQRLNPHEQVDMPVFFYIDPEFVEDPAMINVHTITLSYTLFEAKDNETIPNMGEDYWSLDDFISSKERIPSMVEISFQRLGHICPHTREAHLLSKTKLDLPLWLAKSLN-KEMISITFPKAYKESMRTALSADPTVIDLHRNGPYFYSVGLSLLQFDEEEKERLAKTLIETFVRRLRVIMDSSHNYYCANTTNMTNQLDELEKYLFSLGQEALTKQIQYERGHNKIIMASSLTSNSRKRKRNESLRFAVVCSSNQNRSMEAHHLLNKRGYNVKSYGIGSVVKLPGASANEPIIYPFGTTYEDMYQDLYQRDPHLYTQNGILQMLDRNRRIKPSPERFQETEDKFNIIFTVGEKIFDTVIDDIESRGPQIYSPVHVININIQDNLDEATFGSFLFCEMCEMMSDSEDLDNEIELILLEFEAKTTRTVLHSITFYXXXXXXXXXXXXXXXXXXXXXXXXXXXXXXXXXXXXXXXXXXXXXXXXXXXXXXXXXXXXXXXXXXXXXXXXXXXXXXXXXXXXXXXXXXXXXXXXXXXXXXXXXXXXXXXXXXXXXXXXXXXXXXXXXXXXXXXXXXXXXXXXXXXXXXXXXXXXXXXXXXXXXXXXXXXXXXXXXXXXXXXXXXXXXXXXXXXXXXXXXXXXXXXXXXXXXXXXXXXXXXXXXXXXXXXXXXXXXXXXXXXXXXXXXXXXXXXXXXXXXXXXXXXXXXXXXXXXXXXXXXXXXXXXXXXXXXXXXXXXXXXXXXXXXXXXXXXXXXXXXXXXXXXXXXXXXXXXXXXXXXXXXXXXXXXXXXXXXXXXXXXXXXXXXXXXXXXXXXXXXXXXXXXXXXXXXXXXXXXXXXXXXXXXXXXXXXXXXXXXXXXXXXXXXXXXXXXXXXXXXXXXXXXXXXXXXXXXXXXXXXXXXXXXXXXXXXXXXXXXXXXXXXXXXXXXXXXXXXXXXXXXXXXXXXXXXXXXXXXXMGNQLTALAPAQILPMESYFHDLPDFGKPVSLGSTRFMKVARSKYTDGTVVVKIFPKIDSSVQLQMYEKRLHDINMRLRFIANVLPYQNFWDSDKAAFLVRQHVQYNLYDRISTRPYLNNIEKKWIVFQLLKALEGCHEKKVYHGDLKTENVLLTGWGWVFLTDFASFKPTLLPADNPADYTFFFDTSRRRNCYVAPERFVHASSYSQSSSA-----SDSFQRNKPLTYEMDIFSLGCVTAELFLDGQLIFNLSELLDYCQKEFSPEPLLKKITDKYIKKMVRHMIQFKASDRRRPEQYLTMFKGLVFPEYFYTFLHDYFKSFTTATQLTPDQCIKKLYGDIEAILANLFLNSTDRETG-YGDVLVIVLSAITSNLRVAQFAGSKLQAIEMMRTIANYVSDCSILERIVPFLHLLIKDKWPSVRAEAIRTLSFCLSVIRKVPRSDFNLFPEYILPVILMVPKDIDVQVRVALAESVAELALSSHRFLELAQLQMNQEAAGVQYQIYGTYDNELHQLHETFQSIVVHLLSDNDSNVKRAFLTHSAGKLCTFFGAQKAKEVILSHMITFLNDKSNWELHIAFFEAIVDVVSQIGERSLDTFLRL------------------------------------------------------------------------YC---------------------------------------------------------------------------------------------------------------------------------------------------------------------------------------------------------------------------------------------NRV-------------------------------------------------------------------------------------------------------------------------------------------------------------------------------------------------------------------------------------------------------------------------------------------------------------------------------------------------MTSIIKFTALSGAKGEGPPCYLLQVDEFCFLLDCGWDEFFSPEIAENIKKHIHQIDAVLLSHPDVVHLGALPYVVGRLGLRCPVYATIPVYKMGQMFMYDLYQARHNSEEFDLFSLDDVDQSFDLVVQVKYSQTVQLKGKGHGLTITPYPAGHMVGGTIWKIVKDGEEIVYAVDYNHKKERHLDGAVFDNFSRPHLLITDAYNALSVQARRKERDKALLDKIVNTLRKNGNVLIAVDTAGRVLELSQLLDQMWRHQELGFGAYSIVLLSNVSYNVVEFAKSQVEWMSEKLMRTFEDSRTNPFQFQHINLCHNLEELAKVSNPKAVLVSPPDLECGFSRDLFLHWSNNPHNSIIFTSKTAHNTLARTLVDNKIITIDMDVKRRVPLEGAELEEYLMKEKEKAKTADAKDSDESDEEMEVEGTTPKYDLMMTDEAKSSFFKQTKSFPMYHFKGEKIKWDEYGEPFRHEDYQLNDVFFKEDKEPEDGGKE--VTKVIPTKCVSFKKTVPVRSSLSFIDFEGRSDGDSIKRILTIMKPRQLILIHGSLESTKCLVDFSHSVLGMKKVFAPAVGETIDATTESQLYIVKLTDALMSGTRFAPGKDAELAWVDGQIRLSSDGTDS------IPVLDVFHNKQVADHKNVFINPPRLSDFKNTLTKAGIQAEFCGGALICNGVVAIKRTEGGKISIEGSVSDDYYLIRKLLYEQFAIVMLSKFELELLRPWVSGRVTALLGGFNPTVVNTVLECIAKSLNRQATTEKLRTYLEHETAGFVENLYRKVLEVKSASIQGIKRAFESAEAAANAPATKKSRF---------AETKGGSMSHAEIEAVLQSTIKDIEEKRSQTKSFLPKSSAATPKAIAIPASQIPIVSSAVEKAKRAAELQAKISSTLASKPGLLASV----TEKMALNKPVPLVLDSEGKS------DIPTATRAPTLMANVRAQQRAQVKQIREQPEERPERNPYFDQRVTPQVGGRGRKQFKFNDPGKYVKLGQTIRTKAKMEKLQSEIASSARKTGISSATKLALIAPTTEEREDDIPLVEWWDADLLPSRAYEDYDR-PLEQKYKEITNLIEHPLPVEPAGQPNKPILPPVILTKNERKKIRKQRRREAELEKQEKIRFGFMDKPEPKLRISNMMRVLATDAIQDPTKITAQVKAQMAERQRIHEEANAARMLTPEQRRAKKLQKIQEDTSTGVHITVYRIKDLSNHSNKFKVDINAQQYHLTGCVLVYPNVNLVVVEGGPKAQKKYKKLMLHRIKWNPENIG--DDDESDSEKNSNANSCTVVWEGVRSTRHFYDWRFKQCPSETIAREHLKKHGAEHYWDMALSLSIVDQDKE-DDNKVVKTVIRKKRVSVKREKPHTGGQIREAGLPYWEPLNWREQFENIKIMRSSRDAPVDDVGAASLPE-SKLPHVKRFEVLVSLMLSSQTKDGVTAKAMSNLQEYGLTIEGLIDIKQDKLEQLIFPVGFYRRKAQYLKKTAQILKEKHNGDIPESLEGLMALPGVGPKMAHLCMDIAWGNVTGIGVDTHVHRIANRLKWVKKPTKTPEDTRKGLEEWLPQSEWSSANLLLVGFGQQICLPLRPKCSECLNKSICPSSLSKEGIKYVQYTSEAQMPDIIRLMKADLSEPYSIYTYRYFIHNWPHLCILAYSDEKCVGAIVCKTESRHFSTNRGYIAMLAVDKNYRRKKIGSNLVRRSIETMITKDCHEIVLETEVTNMAALSLYQNLGFVRDKYLHRYYLNGEDAYRLKLWM--AVKCLKSNNAALSGGRRGLTRIAIVGSGPAGFYTAHHLIKQCDDVRVDIFEALPVPFGLIRFGVAPDHPEVKNVINQFTTLALTDRCRFIGNINIGTDININQLRSYYNGVVLAYGAEEDKTMGIKGEDSYGVFSARSFVSWYNGLPGYENLNLNLSSDTAVIIGQGNVALDIARILLTPLDTLKETDICSHAVDALSFSKIKKVIMVGRRGPLQVAFTIKELREMTKLPQCKTMIKHKDMLPYKDIISELPRPRKRLTELMLKTSSDGRDISNDDNVLELLFCRSPMEIIARNEITK--GIKLEINELEDAGGNTTAVGSGEYETIDCSMVLRSIGYKSRNIDPEIPFDEKLGIINNSKGRVVTINGLYCSGWVKRGPTGVILTTMNDAFETAGSIIEDNKNGMLPSS----NTARDILNDIKGFEPVLFEDWLKIDEEEKRRGELWAWSNT--------------MGKDKKARKYSVMKKMLSVRDARIKANQKKEEEKKIEQKIRQVPQVPSSLFFAYNDQLGPPYYVIVDTNFVNFSIKNKLDLFQSMIDCLYAKCVPHITDCVAGELEKLGTKFRVAQKIISDPRFERLPCLHKGTYADDCIVDRVTQHRCYIVATCDRDLKRRLRKIPGVPIMYISKNRYSIERMPDAFGAPRMYHVLAVSVLLRLFLLSQEASGWLSDRIELSTPLNSWTRLKEGVALKEAGLSSYQSDLFHETPLVLFLFQYLLPINGLFFIVADILIAYCLAQLTRLHHQNELKNQETKSGGIGKGVEPILITRN--ESLPSIVASVYLINPFSILSCSAHSTVCFNNLSIVFGLWTSLKGNWFLCGMGMSLAVQFSLYPVMLLLPLSLTAYYSGR-TSGVLKFLLYTVLWMIGILCVSLLITGSWDFINGVYGVILLVPDFTPNVGLFWYFFMEMFDHFQVFFLCVFQINAFIHAIPLTIRFNQDPMFLVYTLLSLISLFKSYPTVADFIIPVSLLPLWTHVFRYMRFTPVIIGCVLVSSIAGPITWYLWIHTG-----------------MLMLTSSLL----------------------------SISTLSSRSLIELQGPDSRSFINGLTTCNALQSGRAQYSGLLNSNGRILYDVIIYHMSHDRLWVESDTRAVDDVIKHFTKYRLRSKVDFTKLRDVSVCFKSPNENNNNNNVLISVADPRTSALFDRVLINNNNNNNNGEEVYLLHRLQCGVPEGIDEFLINKTLPLEMNMDYMNGVSFDKGCYLGQELTSRTHFRGIVRKRILPVTMDEESWGNEINSDGKKIGKIIKWKKKYAIALLQLPLLVERVVDWRRPEWWPSEYDSQLPDLLKFYYSWIFPYQKYYEWLCYDESFSHREFSFTLEDDVYVRYQSFDSCSALKEGIRKNCPFKIDIGAIFNHKPRIHKSIPGNFRAESKELVFDIDMTDYDDIRTCCSDANICHNCWTFVKIAIKIIDRALSEDFGFSHRLWVYSGRRGVHCWVCDPQARKLSQSARTAIAEYLTLVKGNDQQVKKVSLKQPIHPSINNALGIIDEYIETLVM-EQDYLSSEERCNKLVRCLPRYSEQLQEDWKANETSWTRWQRMESVLNDRTCKEVKLQYSYPRLDVNVTKGLNHLLKSPLCVHPKTGRVCVPINLKEIDDFDPFAVPTVSQLCHEFETRTDGK-KDYHCTSLAPYMTTFVHFVTSLQSSSAQRMSSFKKRNKSGQKRYRERGQPSERKHLGLLEKHKDYVERAASFKKKAAELKRLHEKARNRNKDEFYYKMIKTKLQDGRHVIQQEEESYTEEQLKIMKTQDLKYVQLKLSTEKSKIDRLRASLHQTEER-EKHNTHLIFVDDEDEADSEEELESRENETSTAEDDMDDDDDDDFQFKDLSRSRKEPIPGDAPDAEGRYKELESRLKRCQELKMLSERMQLQKHLLNKKKRVK----RGGGRTIYKWLPERKRMADV----SLNDLLSFGSKIQKRIETGELTRSDKDFNPLLNKAIDDLSVAHERVETIGLFSRNEDIEEVATSDLKFMLVPAVLGNLLFQLMEGDRLTNLMRSKEYLIIYLQRCYDYAITTEPPVVSESSEAVQHKKTIQQLSAERDKKMAKYRSKKELEKKLKEVTSLIDSAPSDEEILRDHTLTSIKLWEHESRDCIGTISQEIQLLSMRPPTGATPPVAEPPKPRPSQKPLVITREMLKGNVFGAGYPSLPSMTVEEFYDKTYKEQIEQQENTSHEEVEEKELTEEEEQEKLRKEREFDDYKDDHRRGWGNRKNMGMTALRPFQCDDLFRYNNVNLDPLTETYNMGFYLAYLSKWPEYFTVAESPTGRIMGYIMGKSEARDPDWHGHVTAISVAEEYRRIGLAATLMNSLESISERKHCYFVDLFVRVSNKVAILMYQNLGYKIFRRIENYYSDDEDALDMRKALSRDKEKISERPCKDPNFPLEAMPPKKEPSKKTVEKKKEKIIEDKTFGLKNKKGKKQQQFIKNVQNQVKYGQQSSQKLEAEAKKKKLSDLESKKEMDSLFKPVAQKLSADADPKSVLCVFYKQGMCTKGDKCKFSHDLSLEGKSEKRSMYVDARD-DTIDTWDEEKLKEVVDKKHGA-KVMPKTEIVCKFFLQAIEDGKYGWFWECPGGDKCIYRHCLPPGFVFKTKKKGPEDEPDITMEQLVEEERQKLGKTLTKVTLESFLAWKKRKLKEKKDKLAVDTSKKKEAMKAGRTVGISGREMFEFNPELKGEGGDGEDDEIPREDDEDDAGGATAVDLTNFNATVT-----------DDDDDDEVVPKGAVEDGDIPVDEELFDQLLAATITNMKVKRCKHAKKVVSFYKNNFGFREPFQIIVDGTFCQAALKGKINIKEQMPKYLCCAVQLVTTKCVLAELSSHA-ALHGANAIAKCFKTHNCSHSTFLPPADCLDSFIGPTNSKHYCVATQDCDLRHKFQERGGIPLFHIIRNTIVLEKPTESSQLLMNEISLGKVSPTLPEQMEIT-LDNNQPS--SDTKRKRRRPLGPNPLSVKKKRLKKSVSVASGGILQKNKGRRLRLIRKALQQLASIGNLSQNNPLSRKLNRILETRLEDERDTIESLKVLSEFLPANTLHARRNLRSDIERRGLILSEEFRDLLGSLAAQIQDMQNDVHSMRSCCQDMQNRLADTKAKTAGLLNETAELKARGRRLEMRGVVIDVFLKKLQLTPEEVGILAG-GVVGEELFSVLHRVKSIHEDCKVLLRTSQQRIGLEIMEKMAMHLEEGYERLYHWTQSQCRTMDLPSSSLLLRKSLQELKSRPILYKYCVDEYVLARRSALVQGFIDALTKGNNG-RPIELVSHDPARYSGDMLGWLHQAIATEKDHISGLFREWVSNLLASITEGAGRPLKMRVEQVLLSTSDPVTSYQMVNVVRYYLGVFVILEAPLIGVMKELAELQTKLFFSSLTVQTSKLLEEIELPDSQLNPPRKLMEILSVLQRVLASRDIDDHKTSLKQILQTCIDPMIHYCNESASTLSTMEMAVYLINCLYLIHSNVALYEFTELALEKLDGQIQAHLDTLITEQAAYLLGKIGLLDSYNTL-EQSKKLMTQFFSSPESSLLPQLTLLTSSKFKADAHQRAVQLFLNAYRQVYDAIKDKIGELSNVLPHSPEQVNDLITPTKWLTITEIFQNSASVLSPGELIHEPSFSLYDAMSAIELTDPKMDAIVQWDSPGYPRSFQEAFAKGRVKVKGHSPRELIGIFDEMLACYATWLKGHTLAQTVFTCLYLLDTDQVDNLFLRAFSVAMVRMVEYTRELLAKGGVYAEEDQQVICIGLNMLNKVSDETVLSTLKASRERLVSISKNSITPYVEALLQRVKFTRSLFLIVSSLKRRTREGINSSEGELGHCRSFLNAISSTLDLGETLDPRDPLQLGFHPLINQHLLPPSYREY-GIMTRVESITMISQILSDFSSLYKIGRQSSLIDLFSSLISLSSSSPNVLVRSAVASLCLGRTSLFGSKSLQSMVKDEVKVLFNPPSLNPRSPLSTTPLVNDLVERFLGNLYIPYSELLRIYCSHRACQRSMISKYLGGVCEIQHESESVDQQLHSLTQQLDPQRQHLSCYCTWLVYYVAHLFVDYVILGFEYNLYNVYEYHYVFWYLEYSYGWKQMTLKTGAKLLSQEPQASSKKKKVKGKKKPREREVEVNFLQVKRLLCIGIMRGYEALVLDGKIKRPDFEFGSEELIFTNRFLPFTNVLTPQPLTYTNYCDLVGIDKGTKLNLYEVAARQFTTAKVALESLNGADEAVSLLKVIKTNLVVMNLAATGHKRDSKAPPSWDFSIHRVFPIIRIN---MESFDVGPWKISVIKSHILKSKCERYSSELELPLPEMVFPNNRLIMEHVGGPGFEFNPLDALKMVDAHHESVQVAAAKEWRATRSELEKVKDKVKSFDWTFTTEYNGSYIQVSETDVGIDYERLKVQERIHFFDDIVLFEDELADNGTAELRVKIRVMASGFFILLRFFLRVDDVIVRLNDTRIYHAAGTDHMIREFSKREVKLPNPQLSLKDINKLSEVLPHTNVTKHKLVLLAIQEVFSSEDPLDATDFDPIEYINTLFPTEQSLASVDDTLNRMRTRINGLDNEIRTTVREQAESGHDGRQSLEDAQSTIEELFRRISNIKEKAEHSEMMVKKITGDIKQMDIAKKHLTDSIRTLEKLRLLVINLEEIDRNMRMRQYAQVASQLKGADDVVEEFKKYQTIPQIKYLIDRLSSMKHDLAAQIKVDFEKAFSIRGTAGGAKAELHDACLVLDVVDQTAKEELIKWFIKMQLTDYDMLFHESLEPSWLDKVDRRYSWMKRSLLNYEEECAAIFPLDWYMPERICIEFCKMTKKGLSNVMKAKSDQLEVKLLLFAIQKTTAFEKFLAQRFISSTYIVTQDSSPFLGMISRCFEPHLNVYIESQDKNLFDLMASFVTDMKSGPTKKGEG-VVAFPSAADLFIFYKKCLVQCSSLSTGHPLLSLTEIFQKYLKEYATKILEGSLPKVSSGIKRDTESKLTNDDLALVCTILCTADYCLETTMQLESKLKDKIDEQFSDKVDFTSECETFRSLTSTCVQLLVQDLESVCLNAFINMTKLSWGSVEAVGDQSSYVSLVVGHLRQTIPLIRDSLVSVRKYFINFCHKFANVFIPLFITHLYKCKPISTIAAEQLLLDTHSLKSVLIELPTLGAAVTRKAPASYTKLVNTGMEKAELIVKIVMSPHDHAEEFVSHYLSIMHDNDTNNFHKILEMKGLRKSEQNALLDLFKTKASAKKELGMRKLEIVERLMRMVFYFLSKVVDPPMIIYMGIDKHENEELLKWGFPEDVWFHVEDMSSAHVYLRPPMGMSIDDIPKEVIADCAQLVKANSIQGSKTPSVRVIYTPFPNLMKTPDMDVGQVGFHDGKKSRIVVVEKKDHDILRRLNKTKEEKNPNLREEKEARDRKERQEMRKKREEERRLEKEKIERAKKEEELRSYQSIMTDENMKTNKDYAFEDDFMMDFNEIEFLAEKELVTVVPNFSEDKITLVTGDYGPFNPSMPTTVPLWLAVSLKKQQRCHIQPPEWLNVDMLTQKKQDEKESELFVEMPNHFIEIATILLDNASDDITQPDEVRALIKDISDARAAKLKKGIVDMVVERATHGKVDNLTPMEVTSVRSFLTQSLDQLHILRSHANQHATQAEDYEPVNIDKWDGNAVKNSIDDNIKNLLKKEYNYTEDFTLVDQRLILCTVACLLSLFAVVYDYFYPFPSSKYVLASCSISYFVVSGLLTLFSSYREKNIFMTGVQRGAGGPNDYIYVSSSLPKYSHMYTLQFKFIDKNNRETTKSIERSITEWFDEDGNLLMERLYNDVHPLHTQVLKPEKQXXXXXXXXXXXXXXXXXXXXXXXXXXXXXXXXXXXXXXXXXXXXXXXXXXXXXXXXXXXXXXXXXXXXXXXXXXXXXXXXXXXXXXXXXXXXXXXXXXXXXXXXXXXXXXXXXXXXXXXXXXXXXXXXXXXXXXXXXXXXXXXXXXXXXXXXXM------------------------------------------------------------------------SSLSCRRPQESENKSL----SGCKRRRNESPSVDASQDDSSDEAQTPTP--------SPLPVDENECPASDGSDAELEMEPDQLSGFTGSVDQHCVTEDIVESYFARKT----------VGNQKVENIDESLRQEYLG-----VESDSFDLFDVYRGLFEYWHCQLKSGFNVLLHGIGSKIKLLSEFRSTCLSNCHLMVVYGFFPALSLKEILNTVTSDIFEHSGHFKSLTEQCKFICSLLCDKKSKELFLLIHNIDGRSLQDKKMQEVLSLLVTCPSIHIIASTDHPRASLLWDEITMSRFNWVWHHTPTYESYDTELSYDKSGTFQRSDALVISSFNHVMSSLTPNARGVFQVLANVLLEHKDDTTFSGLSFTELYQKCRERFLVSSDVSLRAQLTEFKDHKLIQFKKGQDGTEILTIPFKLSIVEQLIDAQ---MRPLTEEETKVVLGKLSKYIGDNVKLLVDRPDGSYVFRLHKNRVFYVKEQIMRWATNVARKQMLSLGTCIGKFTHGGKFHLVITALDILAPHAKHKVWLKANSEQQFLYGHNVLKGGLGRITENTPTYQGVLVYSMNDTPLGFGVAAKSTQDCRHIDPGTTVVFNQADIGQYLRSEDQL-MASVQDLMKQKEEIEKELSIHSQTLEQNSVGMDGPLVDKEGYPRSDIDVYEVRRARNRIICLRNDHKKIMSDIEEKLYVIHAEAREAGTVTSGTRSSKEKRLEPFARVTMVTEGSPSSIADLRVGDLLLEFGSVKGDNFTNLSNISSVVQHSVNQPLRVVVLDGIMVSVSLRPQEWRGKGLLGCVISERRKSQKEIYQGNQSTLSFYLYISIIATGIQFVVILTLTISWLSLFWLLFAIANHGCGQKMLRYISGSDLEDSWISEYSKDVILFVSIIQILTIISNYVWLLWLIIPGFAFYKLWIFIIWPWFTAGSEPGESKKSKKMKAKM---MASAPTLSNYRDHKADIDPDDYQQLLVQSTTLYVGNLSFYTTEEQIYELFSMAGDVKRVIMGLDRHKKTPCGFCFVEYYEKSAASIAVKYINGTKLDGRIVRTDWDAGFKEGRQYGRGRRGGQVRDDYRNDYDEERGGFGGRHQQIRDAEYGRRHSLRFEGCNYLRQRLVLATLSQRPVTISQIRADEEAPGLKDYEANFLRLLDKLTNGSKIEVNVTGTCLHYQPGFIVGGVLEHEANPQRSIGYYLEPLLMLAPFSKHPIRMKLTGATHGPDDPSADYYRLACVPLLVKLLGKEVELKVIKRSVCPNGGGEVSFSCPIVRKVSPVWMEDVGKVKRIRGMAYSIKANAGIANRLVSSARGVLNKYLPDVYISTDVIPRPKS-VSSGYGIVLVSSSTVGPHISVEGSSMMSLPEDIGQRTGMKLIEEIVRSGCVDSGLQSLPLLYMAMSDRDVSKIKLGALTPYTVQFLRHMRDYYNLVYKVEENEMVTVTVVGSIFEPTPIKVMIDFMLEQPVSGVYFASTDAYTHVYSYGWLNSSRLWFPCIDSYAELCHWDIHLTVPSSMIAVSCGELTDQVLSADGRKKSFHYSLSFPTSASCIGFAVGMFEAYPDSVLPDVTHYAPTQTLPLLKNTVSFAHEVFGFYEELLSTRFPHNQYRLVFVDGIYQDITSYAGLTLCSVNLLHPDTIIDQVMTSRRAIALAIAEQYFECYLLPQSWNDWWLPVSISQFITGLFCRKMFGGTDYQYWINSEHQRVCEYEQTNYLPLCEAL---GEVTPTSFHSHSEMELSILRSKGHLILRMLQQKIGHDLLVQVFNKILTLASSGGSASTDYSQWQSVYLSTAGFLKLVLTVSGKDLSHFMSQWVGHSGAPLFHVSFNYIRKKNLVELHMTQDTPGGGKKFVGPMTVSVQEYDGYFTHTIQVEESVSVYELPCHSKIRKAKKRKMPLCHGEEIEIEVSSLDEVPVLWVRVDPEMQWIRYLKPSLPDTVWINVLQYERDVVAQVEAIDALKEYPSQSAVSALSEAITNSSFYYHVRIKAIEALAHVVSDLISSGEGPDLLVRLYRQLFCVSSNTTLVRSHDFTNIAHYFIHKAMPGLIASVRNSHGHCPPEVLTLLQDIIKYSDNSSNKYCDGYFRASLVDALSQYVTPPLAVNPLESLQADMKIVLQEIVQFLNIDTILPTYKKPITVSCLKAIRVLQRMGRLPSSSTIFKQY------------------------NHEEDLNYLLNIID-DP-----SQLPIINQKTPFTRKSESALNTPSLVDRLWNMTG--------------FILAIGVESPKLPIINTSYFVIVGHQDNPIFELDLSRGGANESRRHLNQFVAHASLDLVDEAKWQSGALYLKTVDRFNELIVTAFVTASQMRFLLVHDSRGQESIRAFFNDVYELFIKAILNPFYVPNTYIVSNNFKKKVQIVAKKHMAASSSRTCLYNRPFSSSYSSSEGLRDPNSLGERILTRIGWLTGFFSRKEVLKRSAVFLYSRCINEIDYESFIKTVPLPDTFGSWFLIAHLHIWLFLVRLKREGEDGRFITHQLVNIFWTDTEERMRALGVSGKLIQENLHELNLQFRGLIIAYEEGLLSNDMTLASAFWRNWISKKSEDPEGLSQLVEYVRKQVQVMDKGDTDKLLREGTIKMAKLTLGRRYIELVVDTGSKEKEETVESIADSGRIFIRNLPYTTTEEELTELFEEYGQLSEINLLVDKSTGSSIGLGYVTFMFPEHAVKAFSELDGQVFQGRLLHLLPSKPPNKEVQSSSFKSKQKEKLKSESSHNWNTLFLGSNAVADSTADQFGVRKSELLDLDTTQSLAVRLALGETQLVNETREFLESHGVKLNSFNELTRKRSKNVILVKNLPFGTSTKELTELFAPFGSLSRVILPPAGISALVEYSSSSNAKVAFKKLSYCEFKHLPLYLEWAPFGVMSGEPSQPVK---------TGKAEESSSIFVKNLNFSTTDDGLSSHFKRVGGVVSAKVSKKYTAGASLSMGFGFVTFSSKTAALKALKELQSSLLDGHKLELQLSHSHKVTKSLMPKGPKNKILIRNVPFEASRKELSQLLSTFGKIKNLRLPKKQNHRGFCFVEYTEDARSAFESLDSTHLYGRRLVLEWAEGDDTVDDIRAKTAMFIITELEDLVKIQPWKFQRDTNEIIKSTLNRKFSNKVLHNVGLCVSLFDIIKVNEFFLLAGDGATQAKIRFSLIVFRPFIDEILVGKVRGSSREGIRVSLGFFDNVLILPQSMPHPSRFDDDEQLWVWQYDNEDGTNDMIIDIGQDIRFKVIEEKFIDISPKVSQSEAQQSSNSPYTIYGSISESGLGLVSWWDFGKFVSRVKQSAISVAGELTPVLKNSKFRESGMITPDEFVAAGDQLVYHCPTWQWESGEASRRKSYLPNGKQFLVTRKVPCYRRCHQMSVLPENEKVIKLNDDDEGWVDTHHGITL-DQTGNDDAQMMTLTDEKQKEPTLMGINNDDSDSDDEIVMDMDDYED------DPAVVAVK----PVTKKQDESVVLQTRTYDLNITYDNYYRTPRLWLFGYDENGKPLTEDQMYEDISQDHLNKTVTMEQHPHLPPPPRASVHPCRHAELMKKIMSMVEEDGRELEVHAYLLVFLKFVQAVIPTIEYDYTHQLSLMAEMDSDFEYRRMTIKEVVEKIEEAWQNEKLSPELLPAKPDLLECLVEHIKSLDESLSELSAADLVCSILKQELDRIKYVVCNYLKTRLQKIERYVWYYCDH---HLSQEETKYAKEFASNLDTHLKEVVLQHLPTNFQDINKRKATLKPDTTRYVFMRALERKSNITIKVSVTLDVEEGSQVVLPYESVSELVREGSAKLLXXXXXXXXXXXXXXXXXXXXXXXXXXXXXXXXXXXXXXXXXXXXXXXXXXXXXXXXXXXXXXXXXXXXXXXXXXXXXXXXXXXXXXXXXXXXXXXXXXXXXXXXXXXXXXXXXXXXXXXXXXXXXXXXXXXXXXXXXXXXXXXXXXXXXXXXXXXXXXXXXXXXXXXXXXXXXXXXXXXXXXXXXXXXXXXXXXXXXXXXXXXXXXXXXXXXXXXXXXXXXXXXXXXXXXXXXXXXXXXXXXXXXXXXXXXXXXXXXXXXXXXXXXXXXXXXXXXXXEILNNTGKTLAERFRALFTLRTQGGDAAIRAISQCLEESSALLKHECAYCLGQMQDSTALPVLKRVLSNVNEEPMVRHEAGEALGAIGDASAIPFLSKYLNDDSPAVAETCALAVERLQWLSDKDCGDNNPYLSVDPAPPTNNGSVKEWEEQLNNRSLSLFLRYRALFALRNKGGVDAIKALTTGFKDESALFKHEIAYVLGQMQDPAAIEALKQVLEDTSQCPMVRHECAEALGSIATKECLQVLTEYCEDPERIVSESCYVALDMYQNEHN----------CKCNAVTIARTKDPFCRACFDQYFTHRFRSTFGKSRLIRQGEEVLLAFSGGQSSRVLLHLVEGLSEHAVKRFTPIIIYIDEGVVYGYLKEVSGIIAQTQFPGYFTKLEEVFGEVKLKQLFDSLKSSTAKEDMLQSLRRQLLVDIAKYFNTGKILVGDNATRLSVRLLGNIAQGRGGTIPLDTGFCDNR-SVMVLRPLREFPDSEIASYLTLHQLQSVDASSDHSGHSIEGLTASFVHSLQSNFSSTVSTIFRTSDKLQLSEHSGQCCPLCQAPCEESLCYGCLTARTGRDNKYSILLPTYEERENLPLVVWLIVKSFEESGHDYEVIVIDDNSPDGTLDVAKQLQNIYGEDKIVLRPRKAKLGLGTAYIHGMKHATGNFIILMDADLSHHPKFISQFIKKQREGNYDVVTGTRYLSGGGVYGWDLYRKLVSRGANFLAQFMLRPGASDLTGSFRLYRKEVLQHLMEVCISKGYVFQMEMIVRAKQHGYTVGEIPITFVDRLYGESKLGGTEIVSYAKGLLQLFATTAALPPRLKGIQSYISVSNQYKQRDPVISYYCLYALNKGLPLAKGDSSAKEAILKLMDDAENLKKSIEKEYIKDEIVAQSYVEDAALKLFNKADQADRAAMFDKKLTKMFYVASQLFTVLEHFGDLTDEIEHKRKYAKWKAVEIDRCLKNGITPTPGPAGVNEGEDDDPATPPVSPPLPRSNGGGGKIEISGVQKETVQKYCKYAISSMDFNDTEGAISFLEKSLRILKTMDLFSCPRCKTSSYQNPNMKLLVNICGHKLCESCVESLFIRPSGPCPECGVALRRNQYRQTQFTDQYVEKEIDIRKKILKDYNKTEDDFNNLREYNDYLEEIETIIYNLANNIDVEITREKIELYKKENQSVIVKNRQKMLRRDQLIRTELESERNELEMRNQLAHNKQLEHIKEKAKQQETLIQQLIHSSRPASEVVAEVKAIKQEPAETTTT---ILSKTQYKQQTSFDPVLMDDTSCYLYHPLVIESYGPLVPTIEQLDQLGYLANVRSLDASSTAGGFSAGHICQRALQDSFSCLSLTKLLPKPTQLSYDPSSVERKGLINREPPPYGKRKGWTPRSLEDYGGGGAFPEIHMAQYPLNMGKKTSSSAIVPLQVDAEGKVKYDSIAKLGHGKDRIVHTSLQDMLPKTLDDPQLSKPSDEEVEKVTEKTRQALELLVQKKVAAAQPVRAAEKLAPAQYIRYTPSQQGPAFNSGAKQRIIRMVEAQKDPMEPPKFKTNTKIPRGPPSPPAPVLHSPPRKVTVKEQQDWKIPPCISNWKNNRGFTIALDKRLVADGRGLQDHTINDNFAKLAQSLYMADREARNAVEARNNLERKIAQKQRESKEERLRELAQKARDERAGIRTGGEDESEKEREQLRYDRHKERERARRIAKANNKRSKLDRDKDRDISEKIALGMPGAPSNESMFDQRLFNTSQGLDSGLLLDDVYNVYDKPWRAGASTIYKPTKVNDKDIYGDDVEKLIKTSRFVPDKDFSGTDRSQTRDGPVQFEEDPFGLNQFLSEAKQAKRPSNAESKKGXXXXXXXXXXXXXXXXXXXXXXXXXXXXXXXXXXXXXXXXXXXXXXXXXXXXXXXXXXXXXXXXXXXXXXXXXXXXXXXXXXXXXXXXXXXXXXXXXXXXXXXXXXXXXXXXXXXXXXXXXXXX---------------------------------------------YLVGGKKIEMKLD------------------------------------------------KKG-----------------DDDEEDTSTDSKDSKKKVRRFRIEWLPVKDIKDSSEIYIWRYEVPQRYTWVIGLILLLGVIGFTLQPLWPDSSKLGMWFLSVIMMILLGILLALYIVRWFLYALVLTFTSGKVVFWLLPNLDDDMGVIDSFKPFYSVKYKKKKKKQDKAPEKDEKSKK---------------EE-------------------------XXXXXXXXXXXXXXXXXXXXXXXXXXXXXXXXXXXXXXXXXXXXXXXXXXXXXXXXXXXXXXXXXXXXXXXXXXXXXXXXXXXXXXXXXXXXXXXXXXXXXXXXXXXXXXXXXXXXXXXXXXXXXXXXXXXXXXXXXXXXXXXXXXXXXXXXXXXXXXXXXXXXXXXXXXXXXXXXXXXXXXXXXXXXXXXXXXXXXXXXXXXXXXRALPNVLITGTPGTGKTLTASQVVERTGMSYFNVSELAKEGGLYEGWDEQFQSYILDEDKVVDELNDSLVSGGCIVEYHGCDFFPERWFDAIFVLRTDNALLYDRLMKRGYNQDKITNNVQCEIFQTILEEARESYSPDIVSELTSNVPEDMERNVDLICQFIADWQMADDGDDFDDLLDDMDD-GEEDNEEENIEILPQTEEEIPSEQRTTTPYMTKYERARVLGTRALQISMGAPVMVELEGETDPLKIAMKELKAKKVPIIIRRFLPNSSYEDWAVDELIIDVSYPLQVEYCGVCGMPPEYCEYSPTTAQCHEWMKIHLPSYYSRLEGVAV---SGKKQSRGGKGIKKPKKKEVTRSINISQQLRSKKKHVTVITGLRTCDIDPRKASKQFSTRFSCGSSVTGEDEVVVQGDIIDDMVSFILEQWEVEEQSIHLGMGIYSVYIISKAGGLIFSHDMSYPQGEGEVEYSYPVGLVLEVDRNIMLKYGEVQNIQVGYSLVSINGEPVVNKCLPDGRTALSVIDDPSSFPIKLKFKRLKASINERIMLMSMLHSIYAISVRLSPEEGSKGIQCLEAQHYNINCTQTRTGVKFIVVAGKSQPKVPELLRKIYELYSDYVLKNPFYSLDMPIKCELFTANLVKVLDSYERERGSIMARNQEKAMLLLNRYWSAKKDEGKIRERRPYLASECDSLEKAEKFRFNIIGEISRKVTQIQNPGLGEFRIRDLNDEINKLIREKRHWEERILELGGPDYNRHGPKMIDHEGKEVPGNRGYKYFGAARDLPGVRELFEKKPAKPARLTRGDLARRVNADYYGYRDEDDGVIVALEEEEEKKAIQKVKSQWESQEKVQAII--EDEIDIYAQSETSDEEGEEGDE----NDSVPSQQEIEEMLVRRRKKELLEKYTSEMMAS----------------STELSSVASPNPSESDDKIVLSLRAAGNAPQLKHKKFAVEKDRSVAWVVQWLCQKLKIEEGETMFVYVQQAFAPPLDTDLETLYKNYGTGDKLVLTYCKTQAWGMASELTVQDLDVEELNVTSAVLMAGAQHYGVQCKEKNDNFMRCRTELKDPRKCLTEGKEVTKCAFEFFRKVKGACNEAFTEHWTCLDFNNQDYSLCRKTQATFDGCMSEKLNMKKPDMSYRGRGGG-----GGRGRGRGGGGQQDLGPPEHVVEVGTYLHPCENDLVCKSSIARVPYFNAPIYLENKSQVGKIDEIFGPFNEFMFSVKLSSDMLATSFSASQKLYIDPMKLLPLSRFLPQPKGATGRRGGRGGRGGRGRGGGRGGGRGGFRGGRGGGGFRGGRGGRGGFRGRGMDED-----TSFVGNREPSYEELVKLVNVISKPLAGRKLTKRLLKLVKKSSKGNHLKRGVREVVKSLRKNNKGVVIFAGDVSPIDVISHIPVFCENKKIPYCYVPSRRQLGGAGGTKRPTSVVLVEKDKDYEELYEQCYSDVDALPLPILSSIEPYVNRSVSIITGDGRVIVGTLKGFDQTVNIILSNSHERVYSSSSGVEQVQLGLYIIRGDNIAVIGELDEELDSEINLNDIRAEPLNPVVHXXXXXXXXXXXXXXXXXXXXXXXXXXXXXXXXXXXXXXXXXXXXXXXXXXXXXXXXXXXXXXXXXXXXXXXXXXXXXXXXXXXXXXXXXXXXXXXXXXXXXXXXXXXXXXXXXXXXXXXXXXXXXXXXXXXXXXXXXXXXMEGSLLPLELVDKCIGSRIHIIMKSDKEIVGTLLGFDDFVNVVLEDVTEFEMTPEGRRITKLDEILLNGNNIAMLIPGGEGPEMPFYHEPLPEEILEDKAKKWQQLQSKRYSEKRKFGFVEAQKEDMPPEHVRKIIRDHGDMTHKKFRNDKRVYLGALKYMPHAMMKLLENMPMPWEQIRDVSVIYHITGAITFVNEIPWVSEPIYIAQWGTMWIMMRREKRDRRHFKRMRFPPFDDEEPPLDYADNVLDVEPLEAIQMDLDEEEDSAVYDWFYDHKPLVGTKFVCGSSYRTWNLSLSIMSTLYRLGNQLLTDLADDNYFYLFDMKSFFTAKALNLAIPGGPKFEPLIKEHQIGDEDWNEFNDINKIIIRQPIRTEYRIAFPYLYNNLPLYVHLSWYHYPTVVFIKTEDPNLPAFYFDPLINPISHRHAVKIEEPEPDEDEEFFLPDYVEPILSDTPLYTDNTSNGIALLWAPRPFNLRAGHSRRAVDVPLVKMWYQEHCPPNQPVKVRVSYQKLLKIFVLNSLKHRPPKAMKKRYLFRSFKQTKFFQSTKLDWVEAGLQVCRQGYNMLNLLIHRKNLNYLHLDYNFNLKPVKTLTTKERKKSRFGNAFHLCREILRLTKLVVDSHVQYRLGNVDAYQLADGIQYIFSHIGQLTGMYRYKYKLMRQIRMCKDLKHVIYYRFNTGPVGKGPGVGIWAPGWRVWIFFMRGIVPLLERWLGNLLSRQFEGRHSKGVAKTVTKQRVESHFDLELRAAVMHDILDMMPEGIKQNKARVILQHLSEAWRCWKANIPWKVPGLPIPVENMILRYVKSKADWWTNTAHYNRERIRRGATVDKTVCKKNLGRLTRLYLKAEQERQHNYLKDGPYVTAEEAVAIYTTTVHWLESRRFSPIPFPPLSYKHDTKLLILALERLKEAYSVKSRLNQSQREELGLIEQAYDNPHETLSRVKRHLLTQRAFKEVGIEFMDLYSHLIPVYDVEPLEKITDAYLDQYLWYEADKRRLFPPWIKPADTEPPPLLVYKWCQGINNLQDVWDTGEGECNVMMETSFEKLYEKIDLTLLNRLLRLIVDHNIADYMTAKNNVVINYKDMNHTNSYGIIRGLQFASFVVQYYGLVLDLLVLGLQRASEMAGPPQLPNDFLTYQDVDTETVHPIRLYSRYIDRVHVFFRFSADDSKDLIQRYLTEHPDPNNENIVGYNNKKCWPRDSRMRLMKHDVNLGRAVFWEIKNRLPRSVTTIQWENSFVSVYSKDNPNLLFNMGGFEVRILPKCRMMYEEFTHKDGVWNLQNEVTKERTAQCFLRVDNDSLHRFHNRVRQILMASGSTTFTKIINKWNTALIGLMTYFREAVVNTQELLDLLVKCENKIQTRIKIGLNSKMPSRFPPVVFYTPKELGGLGMLSMGHVLIPQSDLRWSKQTDVGITHFRSGMSHDEDQLIPNLYRYIQPWESEFIDSQRVWAEYRLKRQEANAQNRRLTLEDLEDSWDRGIPRINTLFQKDRHTLAYDKGWRVRTDFKQYQVLKQNPFWWTHQRHDGKLWNLNNYRTDMIQALGGVEGILEHTLFKGTYFPTWEGLFWEKASGFEESMKYKKLTNAQRSGLNQIPNRRFTLWWSPTINRANVYVGFQVQLDLTGIFMHGKIPTLKISLIQIFRAHLWQKIHESVVMDLCQVFDQELDALEIETVQKETIHPRKSYKMNSSCADILLFASYKWNVSKPSLLADSKDIMDATTTQKYWVDVQLRWGDYDSHDVERYARAKFLDYTTDNMSIYPSPTGAMIGIDLAYNLHSAFGSWIPGMKPLIQQAMSKIMKANPALYVLRERIRKALQLYSSEPTEPYLSSQNYGELFSNQIIWFVDDTNVYRVTIHKTFEGNLTTKPINGAIFIFNPRTGQLFLKIIHTSVWAGQKRLGQLAKWKTAEEVAALIRSLPVEEQPKQIIVTRKGMLDPLEVHLLDFPNIVIKGSELQLPFQACLKVEKLGDLILKATEPQMVLFNLYDDWLKSIPSYTAFSRLILILRALHVNTERTKVILKPDKTTITEPHHIWPTLNDEEWIRVEVALKDLILADYGKKNNVNVASLTQSEIRDIILGMEISAPSQQRQQIAEIEKQTKEQSQLTATTTRTINKHGDEIIVTTTSNYERQTFSSKTEWRVRAISATNLHLRTNHIYVSSDDIKETGYTYILPKNILKKFIVISDLRTQICGYIYGVSPPDNPQVKEIHCIVLVPQWGTHQSVHLPNALPHHEYLKDMEPLGWIHTQPNELPQLSPQDVTLHAKIMAENPSWDGEKTIDITCSFTPGSCSLTAYKLTPSGYEWGRSNKDSSNNPQGYLPSHYEKVQMLLSDRFLGFFMCPAQGSWNYNFMGVRHSPTMSYELILSNPKEFYHEVHRPTHFLNFSNISGESAESADREDMYAMAKL---------------------------------------------VRSSLRSYVEGVKKTIALKP-LDDSEKLMLWDLRDEDCVNEWECISDEERGGGSQATFKSNKKGTSVFEGVLNTSI-KNTELKYSGYCAIRSKPVKRSLDKMDRKDVSEFDAFEIRVRGDGRKFFANIHAPGLA-TRADNLWQYFIFTRGGPEWEDIILPFHKFFLTHRGYFQDRQVVLPLKSIATFGLLVADRVNGPFKLEIQHIKAVRKEIHAEASEKNLFD-------MDTSYRANLPKAIFVEDVDKFMQEPGNSSAEQVLRRFDELHTKYKFMESNLLEKKRRLRNRLPDIQKTLNMIKYLKSIQGSDKSFTTHYQLSGGVHGTAEVPPTDIVYLWLGANVMLEYPIDEAMELLTNNLDNAVKSLNGVEEDLEYITEQCTTLEVAMTRVYNWDVKERREKKLAYPKGDDLRVVEKDVLIPKIMREKAMKRCSAEVKEFEDCMRGRTISAVWACQKTNKQMQDCLTALFKNEEFQEECKREYLQKREEYRRTGIKQKDIKMTTAARPTFEPARGGTGKNDLSALSKQYSSRDLPSHTKLKYRQSGQSTADDLRGKDYRQELEERERAVRDKGGAKESEAKRPHLAPPPQSLDPDDAINDDDDDESDEDDTAELLKELQKIKKERAEEQARKERERKEEEERIRTENLLKGNPLLNQQGSFQIKRRWDDDVIFKNCAKSEFDKEQHFINDTIRSEFHRKFMDKYVKMER-----RKVLVLWHEGCTPASLQPVLTSIREEWAEGADIMLEHVDRLKSAEYSVSTFDYALLGSIPPTVYVHGSDLLEEVSRVLKTSAGISIKEPIVKDGCFRTFSQLSLSLRLAGFIEPLKVSSTPPSDE--AGLIDELVDNVLIATVQAKKPSYQLGASAPINLGGTSNYTGPSRNNESAKIWTLAANDMLDDDVDLMDSDTLLNEEDFLRPDPSSLKSSCGPSSGKRKACKNCSCGLADELLDPSKPAVKKTVTSSCGSCYLGDAFRCASCPYLGMPAFKPGQEIKLSDRQLNVDQXXXXXXXXXXXXXXXXXXXXXXXXXXXXXXXXXXXXXXXXXXXXXXXXXXXXXXXXXXXXXXXXXXXXXXXXXXXXXXXXXXXXXXXXXXXXXXXXXXXXXXXXXXXXXXXXXXXXXXXXXXXXXXXXXXXXXXXXXXXXXXXXXXXXXXXXXXXXXXXXXXXXXXXXXXXXXXXXXXXXXXXXXXXXXXXXXXXXXXXXXXXXXXXXXXXXXXXXXXXXXXXXXXXXXXXXXXXXXXXXXXXXXXXXXXXXXXXXXXXXXXXXXXXXXXXXXXXXXXXXXXXXXXXXXXXXXXXXXXXXXXXXXXXXXXXXXXXXMET-------------GVLKRRIKRLEELLESVAKSSNPE-----LLYKLTDTLYLYRDAPSMILVQEILRELCNSRSNN--EKLVEILLKISKTFCNRVSMSKCAFIGLKWCALC--------------SGTLINAQSNFLCCLYLSSNSKLINKYIKLLTK------DKLLSILHILLEATPTFYYLPLLNIICKFCIENKTKEQLSAKKDEVIGFYSKSIFNCRVVIPEQLVICCTHVLNEISHSKFSESIFSASYKCLLRNPDELIRAVSCLFVNVDLDFSRYAMEYIKNMSSQLYSANASTRTAAVVFIKRLINNCSDAGSCIELTNYLLNILKGPSGKLSNTDHRQNVLESIKVFRECPLAAQGMDSLSNVIVESLLLYLKQEAHSGTQLHIVRTISLFCSSFKN-VPNNLISHLKSALSSKATPPLMRLCYWQCVDELCKGENKL-INDFLNVIQQGIGRVKTAGVQNPVLEEGVTLSWLLMSRAADNDSLSLCLSK-LSPLLD--SDCFVNSKFLSAADQQTVINIINISRFILVTPLPGLVISSINDWVYSLVHILTGSSWSVQSQAMNNLKDSV--LISEDIVFTIIELLESTIDQE----------------------------------MKTDRIVNLILKLLL------------------------------------------------TVAVNGLQSLIAIYGNEVILAIVNVIVKGLGKEEIMRVSLSDMEISETSEDELYNKELTKLLHENLIGQSNVQRSNKAYSHEDHVWDLKTSSELKLRALRDLIAVSSLTQSQRERIENELDLESKIRKSVNALKTELDLIWSLFRSLLQLGGVAL-PYFHLLLTPILNGIKSMLAQKICVDMLKNICLVIFNDDR--TALLFLWTTLRLEAPKLSPPRTWGAPPITSNINTLIGLLPK------DRMGVVNDTIWCYSFPLFKCILETQVLVSESVSVSLLCLSNTCK-----------QAHSDIFPVADFLRLMGVVIASRAIKSKKLAIDGFKSLINIINEGGDGGGVSNDVINVLVDGLQSNEDLLRQTSLHGLELLYNKIISSDN---ISGNLQASLLVCCHDVIPDNNQLATKLWQRFGFKGSKDILSSLVTDPPPSYHKLLPATAQALGQWLEENKNEIDFLYNKLVIIYKSKIKPPVPTADKFGRTLSIDYKDPWEGRVGVAKCLAEFPAHQSRDQCMTMLLFIIPLGLSDANEEVRENMKETALSAISVHGEGLSADLMNHFETCLSRLDDSKSSDITRQSIVVLMGSLAKHMDKGDPKVRTVVQLLLTNLDTPSQTVQVSIAECLVPLFVVMKDEAQETIDSLLNKLFTSPVYSQRRGAAYGLAGIVKGLGIPSLKKYNVTPRLQSALTNKKDYKEREGGLFAFEAFCDMLGKLYEPYVVHLLPDLLLAFGDGNKYVREAAQLAARTIMSNLSGHGMTLILPALLNALQQDSWRTKAGSVELLGTMAYCAPKQLSACLPSIVPKIMEVLADSHSKVQLAGTEALKQIGSVIKSPEIKPLIPLLLEALTNPSVKTQPCLQSLLLTEFEHKVDPPSLALIVPTIRRGLELRSAESKKAAAKLIALLYGVTDSKDLSPYVKELVPGIKQSLTDPLPEVRSTSAEALGSMASGVGSDALKDLWAWLFKTLQSDDTPVDRSGAAQGIAHLLKSQGVEQLHQFMPRFIQSAQDPHSSTNSRDGFLMLFIYLPQLFGKDFLPFIDKILPPILKGLADESEYVRDTSLLSGQTIINNYAEQSVDLFLPQLEKGLLDDNWRIRCSSVQLLGDLLFCISGQSGKMSTESSEDDNFASEEATQSIVSALGEDKRNKVLAGLYMGRSDVALLVRQHSLHVWKLIVTNTAKTLREILPTLINILLSCLASPVYDKRQVAGQTLGDLVRKLGERILPELFPMLERGLKSNIAQEREGVCFGLSQIILETSREYMNMYSSSLIPMVRSALCDKESDVRGAAAKTFESLHSAVGNSILEPILGPLLDQLGEEGKREIILDALQQVMAVKSNVVLPMIIPKLTHQPVNMKALSLLSSVAGHSIYKYLNKVIQAIVTALQKK---DQVDDNLPYAVDVVLSITEEPGVSLLIDELLIG-RKSSHGKRVASLMLLRSFCSETKADLKDHTPQLLIYSIEALADNNDAVCEWAWLTLEAITKVIPVKQLPSYISNVQKGLKTCQSIIKVDELNGFKL-KGIGPILTILKEGLVSGNHDNKEESAHCLILVIRMSSTATLTSGVMAIAGPLIRVLGDRYGGNVKVSVLETLVELVRKVGVAAKAFIPQLQTSYLKSLVDPNQPVRSQAVTGIIELVELSPRVDSVFNEIHSSIKKTEDTSLRNTLLEALCGVLKSAGKRMSDKHKLDIKDTLIQLQNTVHEGNRFKSANCLGIILMYLSDAQLVDIMKNDVINLTGIGDWGVLQSKGITLKSAIDTDTDRIIDCDLKDDMESAILQLANSDRVPVCITGLDCITSFINQFK----ETPPTFLVALTDCLTNVSSDVRQFACTCCGNVMNPS-----DEFLKTMIGPLLVCTKDKNTAVKTGSERALIDVLLLKTENNRMKYCMDLLDGPTARRLEECHSRVLSKKI---------------MSLDSVPKDLRGLRACKLCSMVKSFDQFLYNGCDNCERYIHLKGNRGRVNDCTSPNFDGLISMMSNEDSWVAKWQRINKFTKGCYAVSVSGELPEDILDELRERGVVYQSRDTSDAMTVTCHVTKRVKAPMCNGISRYIRPLKRLTFNYCGKGGSSKGTRDYLNSHVIQLAKNHPEVAFYVRPRKYRHPRLVAEYLNGNSQIVSLKNMDPSEIQWHVHLVCSSSGIKTQKLKKPWHTDNPSIQGTWSPFLHK-------------------------------------------S-----RGKWSVDFTEGRKHRSDELASPPGYIHKTNEESTEDEDSNLVAKQGWGLALGPLKQLPMNLFIMWMAGNTVSLFPIMMVGMMFFRPVQTLLSCKEAFKNLVGDQAIFQKAVYVFGNLAVIALAVYKFHSMGLLPTYQSDWLEFQEPQKILEISGGGIALMVGVSDGFRRTWDRSLYEGLAKERLKKDSKGKDDDDKPQERELLKHRDYKIDLDGKLGKSLVITQATPQSQSGGYYCNVCDCVIKDSINFLDHINGRKHQKNMGMSMKVEKSTLDQVKRRFAVAQEKKQEEKKQYDFDERMKELHEEEEKLKEYRREKRKERKRKGKPEEEPPDPELELMMGFSGFGTXXXXXXXXXXXXXXXXXXXXXXXXXXXXXXXXXXXXXXXXXXXXXXXXXXXXXXXXXXXXXXXXXXXXXXXXXXXXXXXXXXXXXXXXXXXXXXXXXXMADSELDDIRAKRLAELQSQYGMKQEDQEKEVQKEKEMINVMLTQILEQDARARLNSIGLVRPEKAQSIERMLIRMAQMGQIQGKLGESELVKLLEQVNQ--PKKTTVKFDRRKVYDSDSDMEFCIPLSRDELLPSKDGYTVDLLTSQELTSRIDECQSLFAEVSAITESFDTLYNVLHHFSSIAQTVREHYWNIVIEALVDACRIAVNVVS--IETVDKPMQRSIIKMLVYIVCQFIDEFESLVINTKTKKSSRCGLMWEGERERVLVTLTQFLDQDLTQFWDPPAPEEDITNLVVGVCCKMLENPSVCRVKDLRGPIGSLLGLIAKKYNQKQNVSLKLVQLVQATDHCVSAVSGVIKLIIDEYDIHSLVTDIIKLITDIDPQDMSIDSSGTKNYSSFLVELSGLVAADMLPSIEPLLLHLEGESYIMRNAVLTAFGEIIVSSLTGSEISMESRNTRNLLLERLTDHIHDVNAFVRSKCLQIWQELFQNGAVPLTHQKGLLALVRGRVKDKSSIVRKNSLQLLTIFITHNPYGPNLSIGRFKKDLSGEEDKLKGMLPSKYLNREREEDGKESHKVEVAKQMAVVQYHRDALDFVEEISKCLPVSAQLLGSKLNTDVSESLQFLAAAVQFELPDSQQYIKKSLVLSWSLEQSIKDLLISVYVRLYLTPPPPGSSSSYIASNLIALLDTLTLGDLSSLQQLINLLIKAGHIPKPVLGILWDVFSGSFSSPANSLNALILLTMMGETERESIQANVLLLLEYGLKID--NLIKAKWSCIALQKLS-----CGHGLRYLPTHEIFVKISELLLATFESSTYHWSPLAEQAIILIYALADGPDLIMGRIIKGMASRLFGGGAC--PSSISSLALSRFFYVLGQTAKQFLIHLEVSVSKERKRRRTDKKRAKTKEDNE---VKEDDNDDIGLSGATEDDVESELFKKVCDTEVC-GSGLLGSLLPLLVTVVTKPGVYASRELQSSATLSLSKFMLLSSRLCDKYLRLLFSLLENSPDPVVRSNIIISLGDMTIRYPNLIEPWTPHLYSRLRDPVYEVRLNSVVVLTHLILNDMVKVKGQISEMALCLEDSETRIIDRTKLFFHELSQKGNALYNIIPDIISHLSDASNVTPDTFRNIMKYLLSFVKKERQSEGLVEKLCHRFRATRTEQQSRDLAFCLSQLNVNERGLRKLHENLPCYQGLLSDTEVYNSLLTAVSKGKKLAKKKPMYEEFETKLADIHHKGSETDENIPPETPSAGVPGSRRKKFEFSPPSKIKVTGSYLLENLKTSPNVNLTVEIPRECLQEKDYMNYRVFHKRALYLSIIAGHLIKRKLISSLDFTYLNYLLPILTLSQFTVYIHTTIPADTFPLTKLLPSKSNVRRPFPFGEDLPPLPTPHYNSAILLEMSREKHLEELYSASADCPSITEATLLCKTWLHQRGLQGYGGFTGFHASMVLLYLLRQRKLNHFMSSYQVFRIFLQFLANSNWDERGISLGDLPSIDEFHSSFPIVFIDSSGYLNLTAHTSLHQYHALRQEAGLCHALLDKSDGSFGSVFLKPVKPVLKYDALCKFDLSAGIKGKWEELVFDFGGWVWPGVLDEVMRVIDKGLEGRVQLISQLPVKRNKWAVTAVSPTLASDVTLGLIFNTERVYEPLIMGPPADSNEASTFRSFWGEKSELRRFPDGSINEAVLWTEKGEGEKRNVPRLIIDHILKRHTHIE--GVVLTHNTLDSLLSSKGSIDTREGVSVGVVNAFIELSRELRQLDLPLEIATVKGASPIFCHTEVHPPLPWNGKSSSVQDHCLHPSDVTTPTLTPCFHVVMEMEASGKWPDSPDAIDNIKTAFYLSISSSLRKQHGLITGTSKDYIDILKKGYVFRLTIFYLREVSILNDLRTPQSLSKAKGLEKDCISKPLLVSTLNGLHNQFPAYSLGTRLCKKWVCSHLLTNQIPDEAVELLVAHLFLHPGPYLVPGSSVCVLLRFFDLLLSHDWPRDPLLVDLNNQLNDETTSEIISSFSKDRERQPLMFIATPLDHTSK-LTKDRPSAPVMGRLLTLAKASLNLLTNQIDSESPDFKQIFRSPLTDYHLLIHLDESKVPRLQTG--------VDGHHYSHLPIVQFDPVHLYVQALESAYSNLAMFFYDKHGGSVIGVLWKQAAFKPHPFKPNGMQCRVTSKLLVAPDKEVIISDMMILGDGLVRNIEVLMSTIDRLSIRGIRSFGPRDEVIVRFRSPVTLIVGQNGAGKTTIIECLKYMTTGEFPPNKGNFVMDPKLAGEREVKAVIRLKFVNVKGEKITCSRIIQSEQKLKKIEQKQLEGSLVREKTGEKIKVSARCIEINTEMACNLGVSKAILNHVIFCHQEDSNWPLSEGKALKTKFDEIFASTRYSKALENIKKFQKDQKSLCREYMAELKHLKDQKEKSDELQKRMQSLQKSVDSLKAEETRLKREIEPVEEKLAELSRKYDKVAQIEKENAKLETSRKEFLQQKESLSNKIEQEFTGSLDELQSLFEDHERQQERKESNLEECNRKLERICVDENSLKEKMNKLTEEYGRLESDEQHYRLAVKKRDQNITSLAGQLGIVGFGEGPFSKESIRHFVSEITEQKEKRQRQIMEEKEKLIKKEKELSTSVSELQDNCSRLKQKKEMKEKMLNDNEALLINLNRQLSRIASANAEFERIELDLKQATQELKEYQESVNIDQLERDLSVLQETKQVASEKHRKLQKEMGLITQQSAARGALESMQKDKLNKEEEYQREFSGIESKLLELVGHMPSLDSSIADKERSRRITNSQTQSKLTKWRHEQSKLQAQVDEKMKQIKDKESKLKVINKEVESVCQGTSYENKLEQIKEELTTKEDDMNAIQGSQSFFKEALKKAKSSKKCPLCARGYDTQEGIDSLITSIERRLSKVPELIQNYQQQMTQLRSVHTKLLQLAPQLAQAQVLQTDEIPSLEKQVKEMNSTLYKLNQDTTKAESELSASQKQLDQLRELRPRATRLTQLRTDLDSLDRRISAELSKVGGE-SVRSHAVVQRELQMAQMECDEIGRKMDSKRQEISMCQKTLGELERKVHRYRQDQLNLQKQVQERQTCISKKEELTAANQGLQRDIKAAERQLKPLESKLDTTMSERDQSMMDREETEREEQEKLYQYQSGLDTLKARIGEVEKLEAKRLTNSLDQCKSSMEDLSHKIRIKSKERSEVDGRREELRKALANSKVRLRELEDNIELMKIESKLRETNKKIKDLERQLQQQGLDHYNSNYNRLQTQFEKLNQELGKTNGIRNGREGELNSTEHEANSEIYRDADKKYRDMSINLKTTDLAIKDLDKYYKALDRAIMRFHTIKMDEINKIIKELWMKTYKGGDIDTIEIRSDDDPESSSTGRKVYNYRVVMVKGDNTLDMRGRCSAGQKVLASIIIRLALAETFCINCGLLALDEPTTNLDCDNIEGLAVALSDIIRERQHQKNFQLIIITHDLKFVEQIGRSEFVEDYNHVYKEIGCCSAVKKVPIDAAC-----------------------------------------------------------------------------------------------------------------------------------------------------------------------------------------------------------------------------------------------------------------------------------------------------------------------------------------------------------------------------------------------------------------------------------------------------------------------------------------------------------------MDDLVRPYVHKILVVIEPLLIDEDYYARVEGREIISNLAKAAGLATMISTMRPDIDNMDEYVRNTTARAFAVVASALGIPSLLPFLKAVCRSKKSWQARHTGIKIIQQIAILMGCAVLPHLRSLVEIIENGLKDEQQKVRTITALGIAALAEAATPYGIESFDSVLVPLWTGIWNHQGKGLAAFLKAIGYLIPLMDSEMAFRYTQEVMVILIRQFQSPDEEMKKIVLKVVKQVCTTDGVEIHYIREEVLPHYFKHFWNQRMAMDRRNFRQLVDTTVEIANKVGGAEIVSRIADDLKDDNEPFRKMVMDCLEKVMNNLGAADIDSRLEEQLIDGILYAFQEQTNEDVVMLNGFGVVVNSLGMRVKPYLPQICGTILWRLNNKAAKVRQQAADLISRIASIMHTCGEEKLLGHLGVVLYEYLGEEYPEVLGSILGGLKAIVNVIGMTRMTPPIKDLLPRLTPILKNRHEKVQENCIDLVGRIADRGAEFVPAKEWMRICFELLELLKAHKKAIRRATVNTFGYIAKAIGPQDVLATLLNNLKVQERQNRVCTTVAIAIVAETCAPFTVLPALMNEYRVPELNVQNGVLKSLSFLFEYIGEMGKDYIYAVTPLLEDALMDRDLVHRQTACWAVKHMALGVYGFGCEDALVHLMNCVWPNIFETAPHMMQSFHDATDGMRVSIGPVRVLLYTLQGLFHPARRVREVYWKVYNNLYIGSQDSLVSGYPRILNDERNHYVRDELDIFLLKDLHVREPLKRPFTDLQDNLFQVMNAYKDLMYTGQTFNESEIRRLYVLHSLNHVIKNRSRVLKNNIRLAMAALGDIRDQGLTRPKVLILVPFRHSALKIVSSMISILGKGEVANRRKFFKLYGEDKSKPPDYKPDSYHQLFSGNIDDCFRIGLSVKKNRLKLFTQFYSSDIIIASPLGLRTIIGEGEKRDYDFLSSLEMVIVDQTDIFLMQNWDHLLDVFKHLHLLPFDGHGVDFSRIHEWSLNCWSQYYSQLIMISSFPTPEINSLITSHSRNYEGQVRVHSASWKGSICQILKRVPHVFHNLKCTNHLELPDVRFQYFIETVLPQLSANINHVCIFIQSYFDFVRVRNFMKREEYSFCHISEYTKSSSVSRSRSFF----AQVKMAAERLYLSGSYK--QCHQLLSSKLEKDKNSQQTLCNVLKTGDSADCYMLITNTGTADFVSFLGDKRDYFQTGTQEKVHQFYSSCVTYTLREEREPRNRSGVNRVLVDSSSDLVLTAGRDSIIRAWDLKGEAECFLTLEHHTGWVNDMVLCKGGNILMSASSDTSLKVWDLSRGSCTSTLKPHSDYIQALAYSPVTDTVVSAGLDHELYLWDINALTSLTASKNTVTTIPLNGQKKSVYSVDINKQGTLVVSGSTEKALKVWDTRSYHKLMKLKGHTDNVRSVILNEDGTECLSGSSDGTVRLWSIGQQRCIETFRLHTGGVWALEVDDSFKYFYSGGKDRNIYLTDMTDSSSILLCTEERSVLSLALDKTESLWVSTTGTSVNKWPATPPEINHSRPLLTIPGGKTIVECKICNNKREVLTKDNTGTVALWDVLHAVLIEELGKVDMEEVSQQRFNSLFVPNWFSCDIRTGMLSIRLEESDCFSAWVMGNDTNLTSDLKLNYGALMLKALFENWSEFHGLKQEESKVDTKFFSVPAHTPVVLSESTGATLVRFTVSSIVNNHEKNLLKTFCPLWISDIVVQAQLPPQPKMSFVLAKESGKNAKSDRLSAQDILTVRKVTEYLQGKLYGNEET--RDKIEIYCQGQLLDNSLDMRTVRHTVWKSGGDMKLFYKIIEMYYPVGWPLVLDGRGGTGGAPLQLLRNRTKNLIFELREHSIAVWHSRLHILLSSYKLSPGNIKRHGVNSCAVLKPDGSCLAISTSNGLLYFLHIIYNPNSGGRYAYKEHG--SRNNPSFSEGPPLEQVSLNLIHEVMVSGLTSVMCSFVGQLMVCSDLGIIHRVSWSGVFDANLSIYLSSLPFSNDLYESRAQPLG-ELQSVVDISCSNELHGFAIVLSNGKTAFVTGKSAKFEPKSLQGVWLKETTDATCVAINPRYNLIVCGRANGLIDTYTLDDASGAWNKLNTLQLSKLHFADSDYQLGAVQCLQWSPDYSVLAVAWKNGGLSMWSVFGSLLFHSLGNQPGTPTPLFRSQSTLLQSLVWSIDTYQLWLLPRGEQLIAGSHLVVINFVKSAFINNPVITNHQQLFLHSSDRLYLSPPLSPPPSRAGYYSNG-SNELTKMEGVPLWKIIQVPPSYLLLNWPLQYAAISPKGDYVAVAGKAGLAVYLIQKRKWKLFGSELQEQSMVCRGGLCWFDDVIVFPC-RVNGTDDEVRFFSVHRNLDTSTLHILRLVSSPVRLNVLGPHLLIATRDLSLTLYNMSISYDTDKPSLSIVKLHVMSFVSFVTRPLGLVSIVPSTIRAEPVAGGDDMNRLNSVLLNISGRVVMIQREKPTTDDDEIQWSFSNPVSLAPSVEAIWTPPIHMTSPNHMMESLWVACGAQGIKVWLPLYPRGET-HPTFLSKRIMLTLPSSSFPQTILFSEAIIVGVSHEPLHADHSLPLYFPPTNVRRITRLFLNHILRQLLKRNLGSHALQIARTHAHLSYFAHILELMLHEILEEEAPGSIPIPDALLPRVIEFIKEFPHFFETVGSCARKTEVALWNYLFAAVGNPKDLFEVCLVDSRLKTAASYLIIIQNLEPPAVSRHLATRLLDASLDNNQWELAKDLVRFLKRIGPGDLSPLSSTPYTRDHLSSGNPSGVVSGDYCDSSGKIIKLDVDTKEDFFIELILCRHARKLLTTASLSDLGLFAAHLEFDIPQWMAKERHRAACIDSYVQVLCDLHKQFHWPFPPSSTLTSSIATPSGLGSVTPDREDNPDSSLESSSRLGLKSEEGKGEAEMEQQLIQSSTPSKVSGGTGSSENFIVDDD-EEDVSLTTVWTTSTRTVQSEREIRYFVDASIQSYCIEWAAVLGILLQDSTVFIHMQQLLEGVVFPSGIDSRIMTGVSSLSEWAASNCPGYLPFLSLITPILCQWQQSLVDHMKKTHESTGGSAGVE-GGGEPTSPSETETAHQQQKQDETGGCVINXXXXXXXXXXXXXXXXXXXXXXXXXXXXXXXXXXXXXXXXXXXXXXXXXXXXXXXXXXXXXXXXXXXXXXXXXXXXXXXXXXXXXXXXXXXXXXXXXXXXXXXXXXXXXXXXXXXXXXXXXXXXXXXXXXXXXXXXXXXXXXXXXXXXXXXXXXXXXXXXXXXXXXXXXXXXXXXXXXXXXXXXXXXXXXXXXXXXXXXXXXXXXXXXXXXXXXXXXXXXXXXXXXXXXXXXXXXXXXXXXXXXXXXXXXXXXXXXXXXXXXXXXXXXXXXXXXXXXXXXXXXXXXXXXXXXXXXXXXXXXXXXXXXXXXXXXXXXXXXXXXXXXXXXXXXXXXXXXXXXXXXXXXXXXXXXXXXXXXXXXXXXXXXXXXXXXXXXXXXXXXXXXXXXXXXXXXXXXXXXXXXXXXXXXXXXXXXXXXXXXXXXXXXXXXXXXXXXXXXXXXXXXXXXXXXXXXXXXXXXXXXXXXXXXXXXXXXXXXXXXXXXXXXXXXXXXXXXXXXXXXXXXXXXXXXXXXXXXXXXXXXXXXXXXXXXXXXXXXXXXXXXXXXXXXXXXXXXXXXXXXXXXXXXXXXXXXXXXXXXXXXXXXXXXXXXXXXXXXXXXXXXXXXXXXXXXXXXXXXXXXXXXXXXXXXXXXXXXXXXXXXXXXXXXXXXXXXXXXXXXXXXXXXXXXXXXXXXXXXXXXXXXXXXXXXXXXXXXXXXXXXXXXXXXXXXXXXXXXXXXXXXXXXXXXXXXXXXXXXXXXXXXXXXXXXXXXXXXXXXXXXXXXXXXXXXXXXXXXXXXXXXXXXXXXXXXXXXXXXXXXXXXXXXXXXXXXXXXXXXXXXXXXXXXXXXXXXXXXXXXXXXXXFTELDIEQEQRAPRRRSVLPSHLHSVMGSANLTLARGDTSGAIELCMEVIRQAPHVIEPFLTLATIYEDLGKKEKLLQILLICAYLKQSDINVWCKAAELAIELTQLHIGEQCFKKAYALDKSNYSLLWRRASILQEMGQFKNAIDCYTALRECLPDGSGPDFIEVTKELSRIYHQQLDDVKAIDLLQDSFDKYSDHFDDEAVNILSELLISSRQFENAFELLTNYYELSKDISTALSLSMTQKVTIDEIPESVPVDIRAKLVVCMIQLKYILPKNTLLA--LTSFPESYGDLILDVAEAFMENAEYSKALPLLTTLTETKEFSQAGVWLKHAECLHMLNELEPAALSYSKVLSLAPHHTETRMILASLYSQLGMTEDALALLDAEDNSQDVRLLLTKFMLLVGEERVKEYVDVGVEMLLFFFRQYYDIIRELKEQEKFINVDEWWKVFYMTCKGLYKLGQYDSLIHLIFCADISKKLEA--HRKELLLLASSASLLTAD-DSLFHFIRLLYFKKSDFPLFWNLFNCMAPLQRQHKFILRQLIKNPSIMPLVRLSANYSLLSSSYKFALAQYELAYREDPNDHLLCLCIAVVYLQMVLQKHTLKKNTLVIQAVGFLHKYFNIRGPCQESYYNVGRFFHQLGLLHIACHYYKMVLSTDPDNKMVYPSLTHEAAFNLGLIYNQSGNRPLALHYMWHYCRIMKFSFKFSNLLGAVYKQGSILFSSDNKVLSPVGNRISQFDLKNNKSCTFPFENQKNIYCFTVSPDGSLLISVDEDGKAILVNLQHHIVLHSFNFKSKVYDIRYSPNGKYVAVTHGKSLQLWHAPGRYVDFAPFHLYRKYPPMYDDTRCIDWSDDSRFVAVGSRDMSCRVYS--SVKGIRHATLLGHRSTVCAVFFEKNSLTLYTVSKDGAVIVWEPTKSMEEIEEFLTGKDFTQEEEEKRKQTDKIIFWKKQAKHLFSQDRARVTCATLHKSGRMLITGFNNGVFTLHEMPDFNLIHSLSISEHRITSVSVNSTGEWLAFGSSTLGQLLVWEWQSETYILKQQSHNNEMNAMCYSPDGQLIATGGDDGKVKLWNTSSGFCFVTFSEHTAPVTSVLFNASCKFVVSGSLDGTVRAYDLQRYRNFRTLASPRPVQFRSLALDISGEVVAAGSVDTFEIFVWSMKNGRLLEILTGHEGPVSGLAFSPSRSILGSSSWDKTVKLWDVFESKGNIETLPHSTDVLTLSYSPDGSQLAVATLDGVISLWDVNTSSQIGTIEGRNDLEVGRRSADKITAKRLSENTHFTTLCYTADGQSLLAGGRSKFVCLYDVRHQQLLKKYQTSNNQIYDGMKRVLSSRNMTEAGPLDMISDDDSDDRRLIPLPGVRKGDYSSRKTHPEIRTKSLQFSPTGKAWSAVTTEGLLVFTLDSGIVFDPFDLTVDVTVESVRDAVKGKDFTNALIMSLRLNEPDVVVEAIESIPVANIELILNGLSPVYIERLLPVLAERLDASPHIQYYITWSSKLLSLHTETIKQNSTSLASLITDLQKSIIQKQKDLGKFDENALAANRI--------------------------------------------------------------------------------------------------------------------------------MVMGMGGKKTKGSEGSVKNDLVLNNILSQISVPSTTKSPSSKKSKTLSFSPRTGPSAPPTRPLPRPVP----KEEEEEVSTFDFGEDMMTTDYLVDVPDGLTTVEQAKETVPVEAVSVTGWETVKEEETPNRKEDLNIDTSSLPLEDADGNPFIRFYWLDAYEDLYRQPGVVYLFGKIPIQG--THVSCCVVVQNIERCLYFLPREKLLSKSGKPTDEDVSMKDVYVEFNEFAEKHRIMKFASKSVDRKYAFHLPDIPRDSKYLEVRYSARHPAPPPTSSGLSYSCVFGTNTTSLERLIIGCGLKGPCWIDVKLPSPSTNSVSWCKIECITDGLTSVGVASEQAPPPPLTILSLSIKTLINMHTKTKEILCVSALVHKDFSLDGAPPTKLFESDLCCIRTPPDRHMPLKVQERMASENLKLEVTSSERSLLSFFLARLAKIDPDIIIGHNLASQWLETLQHRMFTCKVPVWSRIGRLRRATMPKGK----GISSSLCCGRLVCDVKLSAKELIRSRSYDLTELASSILQLNYQPMENEDILAAFGSIERVCHLIAHTMDEALLSLRLTRELSVLPLAYQITRIAGNTLSRTLLGGRSERNEYLLLHAFTQQGYLPPDKLDSASKHHHGNEEEE---ESAPASKRGKSSYVGGLVLDPKTGFYDRLILLLDFNSLYPSIIQEYNICFTTIDHAHCNSDEDIGLLEPPGDSVPQGILPSQIRVLVERRRQVKRLMKDPGLSPETLQQYDIRQKALKLTANSMYGCLGFSHSRFFAKPLAAVVTRKGRQILEQTRDLATKLGLDVIYGDTDSIMIDSGTKDLEVAESLAKKVKTEVNKLYRLLEIDVDGIFKCMLLLKKKKYAAVSIH-SQNGKLIEKRELKGLDIVRRDWCDLAKRAGHYILDKILAGHNIDELIEEIQTFLRQLREDVLNSKVDLREFVITKGLTKMPKDYPDKKSLPHVQVAMRMLSRQQYVQPGDVIPYVVCLMGDNVSPSLRAYHPMEVTQQQ-LQVDHKYYLQHQVHAVVGRLCEPIEGLDSAHLAEWLGLDPSSYVQRGGGDEEEE---ADVVLPQE---KSDPLCVSCPTCDKTISFHYTGKKV-----SFVCGGRDCHNSLFYMMAALGKALRYYISLYYQVRMR---------------------------------------------TYLRVL---------------------------------------------------PRKKVDNRIKTLIENGVESGHRSLFLILGEKGRDQVVLLHHMLSKASIKSRPSVLWCYKKELGFSTHRKKRMKQMKKKLKSGSAEGDENPFDLFISSTSIRYCYYSDTHRILGNTYGMCVLQDFEAITPNLLARTVETVEGGGAIVILLQNMTSLKQLYTMTMDVHSRYRTEAHQHVVGRFNERFILSLADTKCCLVIDDQLNVIPLSSAMKTQHQQVELQSLKESLQDTQPVGSLLSSAKTLDQGKAVLKCIEAISEKTLSSTVAITASRGRGKSAALGLAIAGAVAFSYSNIFVTSPSPENLKTLFEFVLKGFDALGYQEHEDYTVIQSTNPEFNKAVIRINVYTQHRQTIQYISPSDSHKLEQAELVCIDEAAAIPLPLVKNLLGPYLVFMASTVNGYEGTGRSLSLKLIEQLRRQSVVGGGRVLHEVSLSEPIRYSSGDHVEQWLHKVLCLDAANISRIITGCPPPKDCQLYYVNRDTLFSYHKSSEVFLHQMMSLYVSSHYKNTPNDLQLLSDAPAHHMFVLLPPVTDQQTTLPDILCVIQVCLEGQISKGSIMSGLSQGKRASGDLIPWTLSQQFVDHDFPSLSGVRIVRIATHPDVIGMGYGSQALQLLVNYYEGKFPNLEEDTNEMDDVIVPRSNLPPLLTKLSERVPESLDYVGVSYGLTPQLLKFWKRAGFCPVYLRQTPNDLTGEHSCIMIRTLDSDWLYQYHKDFCNRFLYLLSFQFSEFPASLALSLLQAKGLE-LCHLSHDQLMTHFNNYDLKRLDLYSRNMADYHLVTDLIPKLSLLYFTNKVSFSLSLIQKSILIRIGLQHKRIETLESELQLPISQLMALFNRCIRKFVSSFNSIKEETRPLKEGLEAELRFGVKGVVHLDLDSFFVSVGLRDRPGLHGQPVAVQSMSDVASCSYEARDFGIRNGMSVGEAINLCPSLTFIPYEFEKYHAVSQTLYETVITYSHLVEPVSCDEVFIEFSDYVTSWEELGDIVKSLRSEIEEKTGCKVSAGFSHNLLLARLATRKAKPNGQFHLSEEEVEGYLKETPVASLPGIGRKMKEELSKMGVSNCGELRESLPKLREVFGPKTGYTLYCFARGIDNRDLTTKKERKSISVEINYRFEQISEAESLLTQLSEELQSRALDTGVLGSSISLKLKIRQKTAPDNISRSQQLHIPTNDSGDISRVAISLLKQLSPNPSDIRGMGIALNKLSSSVKGSPVMADIDLPASQLDQSVLLALXXXXXXXXXXXXXXXXXXXXXXXXXXXXXXXXXXXXXXXXXXXXXXXXXXXXXXXXXXXXXXXXXXXXXXXXXXXXXXXXXXXXXXXXXXXXXXXXXXXXXXXXXXXXXXXXXXXXXXXXXXXXXXXXXXXXXXXXXXXXXXXXXXXXXXXXXXXXXXXXXXXXXXXXXXXXXXXXXXXXXXXXXXXXXXXXXXXXXXXXXXXXXXXXXXXXXXXXXXXXXXXXXXXXXXXXXXXXXXXXXXXXXXXXXXXXXXXXXXXXXXXXXXXXXXXXXXXXXXXXXXXXXXXXXXXXXXXXXXXXXXXXXXXXXXXXXXXXXXXXXXXXXXXXXXXXXXXXXXXXXXXXXXXXXXXXXXXXXXXXXXXXXXXXXXXXXXXXXXXXXXXXXXXXXXXXXXXXXXXXXXXXXXXXXXXXXXXXXXXXXXXXXXXXXXXXXXXXXXXXXXXXXXXXXXXXXXXXXXXXXXXXXXXXXXXXXXXXXXXXXXXXXXXXXXXXXXXXXXXXXXXXXXXXXXXXXXXXXXXXXXXXXXXXXXXXXXXXXXXXXXXXXXXXXXXXXXXXXXXXXXXXXXXXXXXXXXXXXXXXXXXXXXXXXXXXXXXXXXXXXXXXXXXXXXXXXXXXXXXXXXXXXXXXXXXXXXXXXXXXXXXXMGKNKKAPQVSKAERMVMTVSEIVRTLIEAHEKGEDVNLNRLKGEVASKNGLSTQPRLVDIIAAVPPDYRKALLPKLKAKPIRTASGIAVVAVMCKPHRCPHITFTGNICVYCPGGPDSDFEYSTQSYTGYEPTSMRAIRARYNPYLQSKHRLAQLKQLGHSIDKVEYIVMGGTFMALDDAYKDFFIRNLHDALSGHTSNSVEEAVKYSERSIVKCIGITIETRPDYCLRKHLSQMLSYGCTRLEIGVQSVYEDVARDTNRGHTVNAVCESFVAAKDAGFKVVAHMMPDLPNVGLERDIEQFIEFFENPAFRADGLKIYPTLVIRGTGLYELWKTGRYKSYPPSVLVDLVARILSLVPPWTRVYRVQRDIPMPLVTSGVEHGNLRELALARMNDLGTKCRDVRTREVGIQEIHHKVSPYEVELIRRDYVANGGWETFLSYEDPKQDILIGLLRLRKCSEETYRPELVGGVSIVRELHVYGSVVPVSSRDPGKFQHQGFGMLLMEEAERIALEEHGSNKIAVISGVGTRNYYRKIGYELEGPYMTKSLLSVTLDFENENFLELVSEDGLIILAKGLGLDRLFMKFLKLHSDPRNLVLVIGSSTLYEDHFKNDIAANNIQQIPRSVTNEIPAKEREELYLKGGVLFVTSRILVVDMLRKVCPVDKVAGILVYNCHRVTDSSSEAFILRLYREGNKTGFIKGFSDCPEHFTTGFCQLERIMRNLFVKNVYLWPRFHAVVNSSLERHQPDVIELRQQMTPSMTAIQHSVLEIMKACVRELKETNSLLESDEITIDNCLGKGFEQIIKIQFDPVWNQLSHKTRQLVYDLKMLKTLLYFLTQYDCVTFYSYLLSLRSNKKAFSEHSPWVFMPAVNTLFVKARERVYGEEEASKYFVESLSLEESPKWNLLSMILREVRDDKKNREVDGGILIVANDERTCYQLRQYLSEGGKSLLERQYTRLLGDKNTVDVNSKKGKNPPPAKKAKKPDEENEEDMFSEKQLDADSEYFELL-HDPILIHSFNSSKNTYNFTRVLHSFKPSVVILYDADIKLTRQIEIFKATRREIPLKVYFLVYDSSVEEQMYLDSIKREKQAFQQLIQQKAHMVIPADREGRGTGNTLLQRGSGRGEENTSTRKAGGATQEETRPIVIVDMREFRSSLPSMIHKRGIDIIPLTIEVGDYILTPDICIERKSVSDLIGSLNSGRLYNQVKAMTQHYQKPILLIEFEEGKPFSLQSIVAVSSDVSSQNVASKLVLLTIHFPKLRILWCPTPHFAAELFEELKAGQAQPDPSTAATIGGEVVTIKEKPTYNSSIENFLLKLPGVNFKNYRYIMNEVKDMQELVSLSEKGLEKILGNDTNAQLLWNALHTKQSLTHSSSLKXXXXXXXXXXXXXXXXXXXXXXXXXXXXXXXXXXXXXXXXXXXXXXXXXXXXXXXXXXXXXXXXXXXXXXXXXXXXXXXXXXXXXXXXXXXXXXXXXXXXXXXXXXXXXXXXXXXXXXXXXXXXXXXXXXXXXXXXXXXXXXXXXXXXXXXXXXXXXXXXXXXXXXXXXXXXXXXXXXXXXXXXXXXXXXXXXXXXXXXXXXXXXXXXXXXXXXXXXXXXXXXXXXXXXXXXXXXXXXXXXXXXXXXXXXXXXXXXXXXXXXXXXXXXXXXXXXXXXXXXXXXXXXXXXXXXXXXXXXXXXXXXXXXXXXXXXXXXXXXXXXXXXXXXXXXXXXXXXXXXXXXXXXXXXXXXXXXXXXXXXXXXXXXXXXXXXXXXXXXXXXXXXXXXXXXXXXXXXXXXXXXXXXXXXXXXXXXXXXXXXXXXXXXXXXXXXXXXXXXXXXXXXXXXXXXXXXXXXXXXXXXXXXXXXXXXXXXXXXXXXXXXXXXXXXXXXXXXXXXXXXXXXXXXXXXXXXXXXXXXXXXXXXXXXXXXXXXXXXXXXXXXXXXXXXXXXXXXXXXXXXXXXXXXXXXXXXXXXXXXXXXXXXXXXXXXXXXXLLEVLLCLYSLLMLFITPYTKVEESFNVQAMHDLLYHTKDIDLYDHLEFPGVVPRTFLGPIFISGLSYPLVQLASMQDCNKFTSQYIVRGVLGLIVSLSFISFSRSIRTTFGPTVSRFLIVVTLTQFHFVFYLSRPLPNVFALALVLLALRYWLLAEQFTFILLSGTAILIFRFELSILFGLILILELFSRRLSLTKFLTYSLPVGVALLGLTVFVDSYFWRRWVWPEGEVLWYNTILNKSSNWGTSPVWWYFTSALPRSLLFSLFLIPYGMYDFRVTLLLIPALGFVGVYSLLPHKELRFIMYSIPLFNVASAVGHAQIWKNKKKLHLIFPLISISSLFLSWLASLFLLYLSHNNYPGGYAFHSLHKLVQTKDPITVHIGVEAAMTGVTRFGELNPSWNYSKIEGFEHSSDMQNFDYLLISASDYNDTHEIVHKEVGFSRLSFARQFPSVVLTDKIFIIQNRMESTSSESDESWSMTDYGKRAEAKISVHPFDLDSWEVLLREAQTATIVRSRAFYEHLVTQFPTSARYWRMYIEQEMRHRCYEEVEKLFQRCLMDILHIDLWKLYITYIRETKSGLPNYREKLKNAYDFTLEHMGIDFYSTPIWMEYLDFLNSENSQGSYGENLKLQSMRKTFQLAVASPKVSIEQVWKDYSAFENMANKSLAKKVLEVQNKLYSNAKRASYEYENVTRGLVRGSTSVPPQGAIQEAQQLQIWRRYLAWEKQNPLRTEDVKLIIKRVVYAYNQCLLCFGHCSDIWYELTLYLQRAG-----ESDPPRSHQWIEEAGTVYTRAVSGPLANNLLMNFAFADFEEVQQHNDKAESIYNRLLSIEDESKTLVYIQYMNFKRRTAGIKGARTVFKKAREDTKCNYHAYVAAALMEYYITKDKDIAFRIFELGMKKFGTNVGFLLAYVDYLSHLNDDNNTRVLFEKAVS--TVPPDESSKLWEQFSRFELAVGDLSSLLKVERRRANMLQQEAEVSETSLLIDRYTYLDLFPCSELELRVIGHHSVANPIDTATAPVFLK----APVSNNESSKADSHYSKPDLKQMISFKPSTTHGVGMNAVPGGHFPLPSSLANLLSLLPPPHCFQGPFVQVDQLIDMIIHSSIPEISSSQPG----------------LSSTRVINQKRRR--DDGEDFDEE---TAPPSNDLYISRQQKRAQEKVRFRLPIKTDTGWLLQDPVPLDNGEDSDKEESSEPLLPLSTAEVLASREMKLNKRKDLIADCSSRILEDPQENVHLLNKLCILCIDRTALTVRKLSMISLVTVYKDIIPGYCIRDLTASEKSVKVSKDVQRLRSYEQKLLQYYDKYISILTQTVQAGLSEKNKLSPTGLENLSMTALQCICELSKSLYHFNYHERLFLLLAHGLTKRNGNVAATCKETVSTVFKNDRVGETSLEIVQLISKLLKSRGYSTRPQVVQVLLHLNLQHVEEPVNQKLTQRQKRLEKQKMNRKQRRKFNARARLERELREVEAEERIDKKVKLQTEIIKLVFMIYFRVLKQAQDSPLLSSVLEGLAKFAHLISVDYFADLMSVLHSLMERNILSFQQSMECIVTAFQILSGQGEALNIDPRQFYCKLYTNLLQLDHRTNQYNMSLVISCLE-KVTKQRKKISSERVLGIVKRMGTMSLQLPPASALGLLATMRIFFQSYRSISVLLDNEESAGGVFNPNVPDPEVSSSSSTNLWELATLRSHYDPYVSCYAEHLIKGAPSQGPGSLSPHFSQRNFNNGFVDRARFPNGPKKFSYGTAGFRERANLLECVLFRASVIAGLRSRAARGSIGIVITASHNPVEDNGVKFVDTRGEMLIPEWESVASEIANATNDLKEVIMSTVNKYSLDINYNPVIQIARDTRPSSDGLLALLKDGLQLLGVRYTDHGLLTTPQLHFIVKSHNSQCSYGQPTPLGYYQKLSKAFRSLMSQVSDSKPVMKLDAANGVGAGRVIELLEHIGDIMNIEVYNDGTNGELNYMCGADFVKASQVAPNGVPIVPGGCYVSFDGDADRIVFWYCSKDGKFVLLDGDRIASLMAMFIKDHLLTLSLKLNMSVIQTAYANGSSTTYIQETLDIPVTFTETGVKYLQRKAQEFDIGIFFEANGHGTVLYSDTAVERIKAFVLSDDVRSSGKALLDLIDLTNQTTGDSISDMLIVQVILSHKKWSFDDWANLYTDLPNEQIKVKVKDRQVIKTADEERKCVKPDGLQDLIDKLVNTVSKGRSFVRPSGTEDIVRVYAEAETKEEAHSLGIAVAQSVFELAGGIGTKXXXXXXXXXXXXXXXXXXXXXXXXXXXXXXXXXXXXXXXXXXXXXXXXXXXXXXXXXXXXXXXXXXXXXXXXXXXXXXXXXXXXXXXXXXXXXXXXXXXXXXXXXXXXXXXXXXXXXXXXXXXXXXXXXXXXXXXXXXXXXXXXXXXXXXXXXXXXXXXXXXXXXXXXXXXXXXXXXXXXXXXXXXXXXXXXXXXXXXXXXXXXXXXXXXXXXXXXXXXXXXXXXXXXXXXXXXXXXXXXXXXXXXXXXXXXXXXXXXXXXXXXXXXXXXXXXXXXXXXXXXXXXXXXXXXXXXXXXXXXXXXXXXXXXXXXXXXXXXXXXXXXXXXXXXXXXXXXXXXXXXXXXXXXXXXXXXXXXXXXXXXXXXXXXXXXXXXXXXXXXXXXXXXXXXXXXXXXXXXXXXXXXXXXXXXXXXXXXXXXXXXXXXXXXXXXXXXXXXXXXXXXXXXXXXXXXXXXXXXXXXXXXXXXXXXXXXXXXXXXXXXXXXXXXXXXXXXXXXXXXXXXXXXXXXXXXXXXXXXXXXXXXXXXXXXXXXXXXXXXXXXXXXXXXXXXXXXXXXXXXXXXXXXXXXXXXXXXXXXXXXXXXXXXXXXXXXXXXXXXXXXXXXXXXXXXXXXXXXXXXXXXXXXXXXXXXXXXXXXXXXXXXXXXXXXXXXXXXXXMSSKVKKWNPEDVIQAVVIADSFNFRFLPLTTEKPRALLPLVNRPLIDYTVEFLAVSGIEEVFIYCCAHADAIKKHFNQSRWSKQSSPIKLHIIMSENCPSVGDALRDIDSQACIKSDFVLVSGDLVSNMELQEVIKKHKKLRETDKMTVMTNVYKKAAPGHRTRSKEDDILIATSSSSGRLLFCEKPIGKKKISVPTDIFEENEEIDIHYDVLDCHISVCSPNVPQLFSDNFDYQTRYHFIRGIIVNEEVLGNYIYAHFISDQYAARVSNLQTYEAVSKDVMYRWVYPLVPDNEPYSYGRHNLYLSSGISLAFDCVLEEDVVLGPDTTVGASTVISHSSIGQRCNIGKGVTISGCYIWDDVTIGDSCKLSNSIIASNVEFKDGVIVEPGCIISFNVVVGQDFRVVSGTRLTTSKNSLTDDGDECVDSDVGCGGKGFKWDPPQPDDES-RFIEKWHPHGNISQESSSNGTRSP----SPLDAEDSFYAETLDCVRSGVTDSVKPENTILMINASKHAYNIPIQEVPLNVMKALLEGPSGKKPVLIEYIIKSLRYHKTLLLHYVKGNDLQASVLNLVTSSAMKEYAIRPFAKIVLELYNLDVLDESTILSWHSQFQQEILKSVAPVIEWLENAEEESEMAFRKRIVTDFKLQGLQLTNEATTFLVEVLDLYKDSDLTQIIDDIIEAVQKQPLKKSLLDKDVIETAVEECNQETDSDPDKALVLINAFETPPFTYNPDQKKFLPIPPSMKLFASATQKTKLFRERYNLIYQRTVRHHLFSPPVVGAASKGPKFRLHTIEYLLSSSGLPDKIIVLGMLIQLRERKFYLEDLTGKIELDLSACLFHTGLFVENSIVLAEGLFKDGVFHLSAIGCPPIESSAITRNYFGTVNFFGGPSPIAAKASVKLQDMLKGNQGVMLVFFSDLFLDDDKVLEKLPLLFSGYSDFPPAAFIFMGNFSSTPYGADRHKRLKDSFKALGDIMLNYPDLLEKSQFFFVPGPLDPGPGDILPRPPIPSYLTSDITSRISNVTFCSNPCRIQFCTREIVVFREDILTKMSRHCVRFPTEGTDMANHFTKTILSQGHLCPLPLHSRPIYWMYDHALRLYPLPDLVMIGDKCNPFSVTSGDCMVVNTGSFPKNGFEFRVYIPHSNTIEDSQLVMESILEDQRKLHEERERLEDALVKEKMLKKTTVREKINSEHRMRYLIDRTVETSSQLMSMYTDQDGSRQEEIDAMSGVDQFREFYRRLKRVNEYYSEQGDDFQDPIMVEFNKMDKDRQPEEMQNLVEFTDEEGYGKFLDLHSVYSQYLNIKRMERKDYLSYLQTFDQLYDINKEDKGSEYKKYLESLVDYLLGYIERVQPLVDQTELLIKIKKDFEEKWSQGTFPGWKKDSGSALAHSGASLDLTAFNSHEELMSLGLDRLKSALMAQGLKCGGTLEERAKRLFSVKGLSYTEIDPSLFAKSKKGELTEKQKEIAFIEAQVYSYVEMLSEQRGSTKENVERRLARTAEELEEEEEEEEEEVESEEDENGVPYNPKNLPLGFDGKPIPYWLYKLHGLNITYECEICGGAQYKGPKSFQRHFSEWRHAFGMRCLGIPNTAHFANVTNIADARALWDKLKGLKAIEQWKSTTEEEFEDSKGNVVSRKMYDDLRRQGLLSRLYQPFRAVGVCSNGVPHSLFSAGRQSLLATAVGRSFHVYECNKLHLVMISRLQQDEIQCLIQNGRQTVAAVGDTIKILEGGEEIGAMK-NESVIKKLLSLGDQLISIDVDNTLKVWDINKEVVVVELQFSKDSFLVTSLVHPLTYINKLLIGSNQGTMQLWNIRTSRLVHTFNGWGSPLLCLEQSTALDVVGVGLANGGVLLHNVRTDQTIMRFKQDWGPVTGLSFRTDGVDMMVSISAAGNIAVWDLNEKRLASVLYGAHQ-SLAAATFFNNEPIMATNGADNAIKIWIFDQSDGSARLLKERCGHSDTPTLIRFHPSNPHAIISAGTDNSLRVIGLRRQIISRELSQGTIIKK-KKQSLHSRDNRLPLITDFAFEAHRAHQWDSLVSVHKDTPTFNTWNITNYCLGKHSITLS-----DKPVSCCISGCGHYMFIGTAGGRVFMFNIQSGLERGQFNKKPAHKGPVRSIST-YLN-YIITGGADRTVKVWSYYNKRLLHFIELSSPVTRMFCHKESGLVGVACDNFQLVVIDAETGGVARAFDGPSGRITDLLISPNSRWLVVSSMDCSISTWDIPAGLIIDLFYTATPPLSLSMSSLGHFIATTHVDELGIYLWSNVTLYSSVSLSPVNIISNNLITDLPSTGTDPVQTVS---NINEEAMNINEGDVHDSSLIKLSHLPKSQWHCLQYMDTIKERNKPKDPVQPLNPAPFFLPTLPGLEMKFIPAPETIDENKDSLVPLSRFNKSSFQKLLIDYHSNTRDFSEVLHVLLSMSPSSVDAEFQLLASSVGNNVVLFESVLQFISEGLLGNDHYELLQSYLCLLLKYHTAALIKIDSVLPLLYGLTERQEKGWKLLSNKMNYCHTLLSYCKSATVYCTCTSENELANRVQELADMNKVYRSYLGQGYYGCIVPPVIKRNVIENPGWITQYTPYQAELAQGRLESLMNYQTMIVDLTGLDIANASLLDEGTAAAEAVTLSYRMGKRNKYFIDEGIHSNSLAVIKTRAKFLNIDIVTGSYQDFVLTDDVCGVMLQYPNNDGIINNYHDIIQQAKGLKIPVAMATDLLALTILKSPGELGASIAFGNSQRFGVPMGCGGPHAAFFAVKDELKKQMPGRLVGKSWDQYGVPTYRLALQTREQFIRREKATSNICTAQALLANVSAMYAVYHGPKGLKDIAMEVHKATVLLAEGLRLLGWTINNETVFDTIMISNGDSTDEIQRRCDEKKINIRHYGDGTYGVSLDETVIGSDLIDLLYVFGANEEAASVLYSVDSNVSITSGHERETPYLTHPVFNSYHSETKLLRYMKELENRDLSLCHSMIPLGSCTMKLNPTSALLPVSLPQFNTIHPYVPSNQTTGYQSLIDELESHLCSITGYDKFSFQPNSGAQGEYAGLCAILAYLRDKGEGQRDICLIPASAHGTNPASAIMAGLKVVEIPMNKEGEVTKDSFKQKIEEAGDKLATIMVTYPSTSGVFEDSIREVCDMVHYYGGQVYVDGANLNAQVGLCRPGDYGGDVSHLNLHKTFCIPHGGGGPGMGPIGVKAHLAPYLPGHPVTGPNPLKSFGTVSSAAWGSASIIPVSWAYILMMGSKGLKKASEIAIVNANYMAARLKGHYNILFRGTNGFNAHEFILDTRCFKTGIEAIDIAKRMQDYGFHAPTVSWPVSNTLMIEPTESEGKAELDRYCDALISIRQEISEVEEGKYDIKNNVLKNAPHPMYLVTASNWPFPYSREKAAFPAVSIS------------NLY-------------QELVAILDAGAQYGKVIDRRVRELNVNTIIFPLETSAEELYHNNLKALIISGSGNSVNDSSPIHYDPNIFSLGVPILGICYGFHTIIKHYGGEVSKGMMREDGQFEVILETNNSLFESMERNQQVLLTHGDSVKTVPDCLKAIGWSGELITAVHHITDPVYGVQFHPEVDLTINGRQILKNFLYQISGCHGSYHLSSREASCLEYIRDKVGEGHVLSLVSGGVDSTVSTALISKALGPNKVTAVHIDNGFLRKNEIEQVVASLARLGISAQVIRASLRFSSASTIMNYRDFRQATPLLNTVINPEEKRHIIGDAFVTLASSMLKELDSKKRPIFLAQGTLRPDLIESASSLVSANAHVIKTHHNDSPLVRELRKQGLVLEPLSDFHKDEVRQLGLSLDIPESIVNRHPFPGPGLAIRIICQEEAIIREDFSTINSILNTIATYAQCLEKPSSVLSMIQDCTSSNDQAFLSELSASLTYFITLLPIYTVGVQGDSRSYSYAAVISSDDEKSWKDRMKLAKLLPKILHTINRVVWGFGKAIYGPVCDVTPTHLTTGIIATLREADHQAHSVLASHGLMGSISQMPVVLIPIHFDRNEIAAFPSCQRSVVLRPFVTCDFMTGVPAMPGEHIPLQVLDEMVAAIKQVPGLSRVLYDLTPKPPGTTEWERREDG-SSRYQRALRSDEMDRKFGYERYLELEEKMGWLINFHPSDVMDDNQRLVSAVDFYFVEEDGNRFKVSLPYQPYFYIATQKGVEREVSLFLSRKFSGRLAGIDTVEKEDLDLPNHLVGLKAIYLKLRFHSVDDLMKAKRDIVPAVKRNKTREKSKAVYDPGLFTGTGGASHTVTDQMENIIDIREHDVPYHIRVAIDNRINVGHWYYVKGCGLDPPEIRMLEDEPDRPDPVIMAFDIETTKLPLKFPDASSDVIMMISYMIDGQGYLLTNREIVGGDVEDFEYTPKPEYEGPFRVYNEPNEVSLLRKFFDHITQVKPNIIVTYNGDSFDWPFVEARAEFYHISMYDEIGFAPDSLNEYKSRPCIHMDAFRWVKRDSYLPVGSQNLKATTKAKLRYDPIELDPEDMCRMASEQPQVLASYSVSDAVATYYLYLKYVHPFIFALCTIIPMEPDEVLRKGSGTLCEALLMVQAYHGNIIFPNKQESTLNKLTDDGHLLDSETYVGGHVEALESGVFRSDIPSRFKLSPDMLQCLADNVNRTMKHALEVEEKVPLEEVTDFNEVCSEIVSKLINLKETPQRLEHPLIYHLDVGAMYPNIILTNRLQPPAIVDEVMCASCDFNKPGCTCQRHMDWKWRGDFLPASRNEYQSIKLQLESETLPGLAPGDPPRSYHQLPPIEQASIEKKRLADYCRKAYKRVRVTREELRSTTVCQKENSFYVDTVRAFRDRRYKFKGLLKVWKKKLDAAKQEGDPAEIKSCKNKEVLYDSLQLAHKCILNSFYGYVMRKGARWYSMEMAGIVCYTGASIITHAREIVEQIGRPLELDTDGIWCILPSSFPENFEFHTTG-KRPKVTVSYPGAMLNVMVQDNFTNHQYHTLIDPGKLEYNQTSENSIFFEVDGPYKAMILPASKEEGKKLKKRYAVFNEDGTLAELKGFEVKRRGELQLIKNFQSSVFEAFLNGSTLQECYESVATVANFWLDVLYSKAANMPDSELFDLISENRSMSRKLEDYGQQKSTSISTAKRLAEFLGDQMVKDAGLSCRFIIACKPEGSPVTERAIPLAIFQAEPTITRHYLCKWLKCSALDDFDIRAILDWKYYIERLGSAIQKIITIPAAMQGVSNPVPRVTHPDWLHKRLLEKTDVCKQQRISEMFTVLPSRQQQDDSTGDIEETNWNKRQRKGLPLVTRHTASSPSQVSQNMRSWKEILGPPPSCGHTRSEFLVWLDYHKRKWQIQRGQRKERHIRRNPSLSSFFDSRSTSTNMSGFLRQKNRALAEQPWQIIQVSETQTPGQFTMWVLVDDDLHQLKLSIPRIFYVNSRVSRQDTSAWRNVSKILPRATPPINLYEYSVPETIFKEHAGELVTQLSSPDIEGVYESNVPLDFRSVVSLGCVCTVNKAFSKAVLNRSIDTFQLSQLDYKTVAQYPYMEKDCVKLIHFYQCSCESTSLYGLFMMGTGKAHVFGIDTVRTNQMPNLSNLYRSERNSRISEGPGYPLPPEDFTFDVSIDTEARRALRSIQRLLVDYKESHHGPTVILIQTHTGIAELRNAVPALDQFPHVLIPFIESNHYLLLDWQRSASKKMIAQLLNAPTWLHNRLEYARYAHIPVGNFCPDAVVYAADVFYSRHLARHNHVIWATPTDQPDLGGHESDDYRLMMETDDRSLELNNPGLYPSTCIELSIEGLAVTAVLQASHINDYESFDAPQASLEDLMDTAASLSIYDEAALCSNAFKILRGLVHTWLHEVSTRQTTYADFQLQHFYRWISSPNSLLYEPALCRMIHKLMSKLFMQLVGEFKRLGSMVVYADFNRIILSTKKRKLSDASAYIKFVCKSIYSRDLFHSLILQPKGCWKLLLWMNKANYGGIRIPLPESLHSRSEEEPRYSLDMKWNIVNYLPESVQKVFNIALGGYIQGLYEKIQEERQLSEKLFRSTNPALEFIKYMCEILSLDSTTQQQVNKLRRDLLKLIGFSEEAVFVDPCCSYVLASVIDIDLCRDSIWHCSHCNSVIELKLIDIVHNRSVGMVIQDLKCVKCQGVKETNMTSVEIPLRDDEVIELDIDQLPEGDEVITILRDERAPLHTWVTLALHYYKQDKWSEFEKLLQTSRTDANISYDDHEKDQMMALDSLAAHYVQKAKKERDKETKKEYFSKATLLYSTADKIMMYDSRHLLGRAYLCLLEGDKMSQSEAQFNFVLQQSPDNLPALLGKACVSFNRKDYKGALVCYKKALRSNPNCSGTVRLGMGHCFMKLGNIDKA------------QCVGALVGLAILELNNQQHDSIKRGVELLSKAYTIDSVNPMVLNHLANHFFFKKDYVKVQHLALHAFHGTEVETMRSESCYQLARAFHVQGDYDQAFQYYYQATQFAAPGFVLPHFGLGQMYLARQDSENAAQCFEKVLASQPGNYETLKILGSLYANSPSSEKRATAVTHLKKVTEEFPDDVEAWIELGGILEATDTEGSLKAYEKASQLLTETVGTDIPPEILNNIGCLHFKLGQYNEAQSHYDQSLDRCTQECMQDEEYYNSLMVTVRYNMARLHEALCEFEKAETLYKEILKEHPRYIDCYLRLGCIARDRQQIYEASDWFKEALQKNQDHADAWVLMGNLHLAKQEWGPGQKKFERILQNPKTKGDTYSLLSLGNVWLASIHQPHRDKTKDKRHLDRALSYYKDVLHKDSHNLYAANGIGAVLGHKGFYREARDVFAQVREATAELPDVWLNLAHVYIEQKQYISAIQMYENCLGKFYNFHNTEVLLYLARAYFKAGRILDCKTTLIKARHIAPHDSLLLFNLALVQRWSASSTLKNLQSTLADVLSAVRELEMAQRNFVFLSREGDRLKFDLQFASHEAKRCADLLSQAQHHVARARKSEDEERELREKQEKEMETLRQKQIEQEEKLAKERERQLQLQEQARQEFIQKTQNLLHFTREASPPPKPS-RKKRGTADVQSDDPENEASGPQRKRRRRKRKEERGEKRRQREDTGTAGRKKKRFISQAFVSSSEDEGEE--KKTEEEGESHEERSLQSEDSSESGGSNDEVRQEEGKEEDEEEESDMKIKVLCRNPDYVRESSRDIHKLPRNLNPSMHPHEAAREYVRALNATKLDKVFAKPFIGSLSGHTDGIHCMSKHPKKLSVLLSGSHDGEIKVWNIASRRTLTTISAHSGFVRGLAMNNDGSRFVSVGDDSIIKLWEYPDSPHQPLSTILGSTAFTSVDHHQSDPIFATCGDKVEIWNETHSEPLSSFTWGPDNITHVKFNPIQTNLLSSCAADRSIALYDIRQSSPLQKVVLSLKSNAVAWNPMEAFHFTAANEDGNLYTFDMRWLKRPKCIHMDHVNAVLDVDYSPTGQEFVSGGFDKTVRIFREDWKHSREVYHTKRMQRIFSVRWTNDSTYVLSGSDDMNIRIWKARASQKLGKLTNREQKSLDYLEKLKEKYQSHPQIHRIARHRNVPRTIKASAKERREILQARRRRRQNMHSAPTLAEEKVIEII--------------------------------------------------------------------------------------------------------------------------------------------------------------------------MSLDVMVELFKSHVWNDAKTVNIISVGCFSPFHSVVTASLKFFLNQSTPNSSDDDDDEEE---IRQKMV-HTKQLKGKQKQKKIEKTLKVLKKQKRKKKSKTASFLAIHLIHDPQDFAEKLYKKLEGCREKFDVRVMLMNLISRLIGIHKLILLNFYSYLQRYLQPHQKHVTLLLTFLTYASHEHVPTETIEPVLRCLANNFITDRNSAEAISLGLHTISDVCARCPTALSEDLLHDLTQYKSYRNKTVVAGARSIINVFRTVNPDMLLKKDRGKMVKEEEEE---------------------------GSDDEEGNSDSDGGETDGE------------------GEYAGKEE----------NSFLSYPETALMNKGKKPEAVGPK------------------VHKFTKKPRAP----------------------------SSTTNKEKMKSKPFSMMRQSLRGKKKRSFREKQVALRNSLLKRKKNSMAEVTVRVDSNGAFVAGDTLQCQLIFSNKDTSPQTIAWVGAQIHCQRLVRESVLKLKASQLSSPITETAFFPNRGERGSSILSTRSTVLLCNVTINPSETKTVSYTEIIPLGGPPSFHGHIVRYVYKLAVGVQKPNCPAQITRLPIRVIQIPDHLSPQISNPFLVSESASELGLEAIALESCKRTASFTLTASGECIGRVVVPRTSYRLGDEVTAIFDCSVHPVLQVTASLVYIETINKECVLPSVTKPVVTQVAQQTKSCTNSLITHYSLPVPPTLAQSFSDSTVKLHWEIQFHLLISRGLGGVAELWSGPSSQNVDTIDWCLPVTMLPTLYSEMLTQPLFRPLSAANLETSELESLCLSCHENGVTRLLLTKIPMFRDIIVISFHCPHCGNSNNEIQENSPTQTDGVEYTVAINEPTDLNRLVVKANHALLKIPSLEFEIPPQKGSINTLEGFIQMSISELEQDQPARKEQYPEIAAKIDDFIKRLSSILKVETPFNIVIDDPSGNSFVESKTGGSTDDKLSVKRYKRSEEQDKQLGIIDTSTKGESSSTSIRDEVMSFGTECPNCQMPAETNMKLVDIPHFKEVVLMALNCDYCGHKSNEIKSGSGISDKGKKIELRITDPTDLSRDILKAS----------------------------------------F---DC--------------------------------------------------------------------------MSDMDQRREVWDGKVPVSFILSQQELQGTTIPEPVFMLLPRVSYFPLVYDKLVKLYARAVSASLDDKIWLSYGPSPLKWHYPVGILFDLFARSTELPWEITVHFKDYPTDDILIYEGKEALEGHFLSKLKEADWLKHGAKVIQQFTPSEFGKLWQSISQHHFEDFWSVNQKLMLNIKGEPFKFVPFSIYREGKRLYQGLIAS-----QDTTFGDVMNLYQKEFPSASL--ADHQFLLHGIEIPAVAHLQWVSEHLSYPDNFLHIVLTRKTSSDHSSLFVSRGSTGLKLWKVGEK---DPLRIISSDGNIRSIAWSPNGEKLAYSSREGSVVCDMPGGSVLHTLEYPAT-NIAFSPLGTFLLLWEPYAVARG-ETGKPNLHVWSMRDKEIIIEYYQKRLDNWLIQWSKDESVCARNVTNEVHFFEGCPGKSPGHRLVIDQLSSFSLSPS-LPLHVSVHVKGSKGAPSVVRIYKYPVFTSGSVIANKSFYKADTVQMKWDHEGKGVLVLTTTDVDKSGESYYGEQHLYYLTVKGDGSMVPLDKKGPVYSVEWSPTATEFCVIYGFMPSKAALFNSKCDLIFDFGITHRNTALYNKYGSLIFLAGFGNLRGNMEFWNNEKRTLIGKGQASDSTQCEWSHDGVHILTATTAPRLRVGNGFKVWKYNGDLIFEIGTKDREELWECSWLPANELIPP---VIKEPSAAASLIDKPVAAYVPPSLRGKQPSRPVKKDIISEDT--KAEPLSKSAAKNKKKREAQKHKKDDKTTEQL--ITGRSQESSSTLNDNEKRIKALRKKLRQIDLLKEQVKEGKTLEANQLEKLKTESSIIEEIKELELKSGSSSSRIYNLIKATGPMTVARYMRECLLNPVTGYYMKGGILGREGDFVTSPEISQVFGELLGVWVVADWMVQGRPSPCHLIELGPGRGSMMKDMIRVFAQLKDILPSLVIHLIEASPTMRHQQRETLTDLSKESESIQLSNGINVHWHSSLTNVPHGFNYFIAHEFFDVLPIHQFIDIENEWREIFVDIETETKSLKFVKSPNPTPASLAYTQLGGRYKEVEVCPDGLLIIEEISRRVKTNGGGALIADYGDVEIKDFTFRGYSGHRQVDVLSSPGGVDLTADVNFSHLIQIIKSGCVPHGPVTQNQFLHQMGIRQRLDVLLEKAEPEVARGLINSYQWLTSPEEMGERFKFLAISKDGKHVPTPFEMEELREQL-FNVEVTDNLLKRLIQISRNSDLSLAQVADEWTSFSSSKSLQLDLDNIETFSLSLSSRQQKPQSSFQTTQRYTKDDQEDVMSGYIDKIGEGVKREVISPAPKNRSSGRTPVRNEEP-SVSLDTPSTNYRSTQASGKVIASFS--AEKWVESKGIENIRYR-DTAGVRLKRLMYQPPLQKRSVMAERIISLGNKICQQIGIKDIRSTTGPTTEPSVFIGRVVCDSEGRLNAHSCLLEGVWSYEADIRVVLDLSKSSSICLFPGQIIAVEGTLNHSGVLAPTKIHDSGALPPLPSVRNSGTGGLSCISAAGPFTFMESLNLSPLLDLLQVVETQKPKLLILVGPFIEHSHPSVKNGKQYDSFETYFVTQILPIHATCLKSNTRVLILPAQNDVCHSLVYPQQPYLFSDAGNVISMLPDPYTVHFDGINIGISSVDVLFHLSSSSLSITNHGDRMARLLSHILQQQCYYPLYPPLPEVNIDLQLAPGLACLNVLPDILILPSKLKPFIKNINGCLCINPGHFGR---KGTYTKLTAAVSA-PAGKDVDKSAQIIHIMELIEENKVVLLHVKDIYKPIRLVKRRKIKFDKISFVPDAAIGLPYGSEFEVARGNLILVKEEEISQLTEVVESAKDNRLIVDDGLSQKLSHEEIHQMKKDGMSGQEILESVVQGSSSFKDRTKFSQEKYVKKKYKRHSHVLSIIKPTTRLIAQYYYAKGPSKIW---------------------IVVMETCQGLLTGAVLERLGD----------------ALDVFALSERERSVLLEYPLHRLGQLLRGEDEEDDDEFEDEEEEAKKRRIEEEPEDEEKERRRRERELLYEGAAAVLNERNMDGLLIACRFYPEPILMSLINFIGPSRPVVVYSQFQEPLVRCYQKLKESGTAFNIQLSETWLRHYQV--------------------------XXXXXXXXXXXXXXXXXXXXXXXXXXXXXXXXXXXXXXXXXXXXXXXXXXXXXXXXXXXXXXXXXXXXXXXXXXXXXXXXXXXXXXXXXXXXXXXXXXXXXXXXXXXXXXXXXXXXXXXXXXXXXXXXXXXXXXXXXXXXXXXXXXXXXXXXXXXXXXXXXXXXXXXXXXXXXXXXXXXXXXXXXXXXXXXXXXXXXXXXXXXXXXXXXXXXXXXXXXXXXXXXXXXXXXXXXXXXXXXXXXXXXXXXXXXXXXXXXXXXXXXXXXXXXXXXXXXXXXXXXXXXXXXXXXXXXXXXXXXXXXXXXXXXXXXXXXXXXXXXXXXXXXXXXXXXXXXXXXXXXXXXXXXXXXXXXXXXXXXXXXXXXXXXXXXXXXXXXXXXXXXXXXXXXXXXXXXXXXXXXXXXXXXXXXXXXXXXXXXXXXXXXXXXXXXXXXXXXXXXXXXXXXXXXXXXXXXXXXXXXXXXXXXXXXXXXXXXXXXXXXXXXXXXXXXXXXXXXXXXXXXXXXXXXXXXXXXXXXXXXXXXXXXXXXXXXXXXXXXXXXXXXXXXXXXXXXXXXXXXXXXXXXXXXXXXXXXXXXXXXXXXXXXXXXXXXXXXXXXXXXXXXXXXXXXXXXXXXXXXXXXXXXXXXXXXXXXXXXXXXXXXXXXXXXXXXXXXXXXXXXMADVMDEDS------------------GSDFGDWSGLEDDDDE-DIMLYGEEEKGTNITTSDVSDFMQRIGLSSCMSQPDWGSWPSKDKKKMAKNKKELAPPISNGKLKKNKSTEKLASEAKKKNALKMVITPDDIKSSMSINAELEDRLKLEFKEHSKVLVPMEKLWHEESNSD-NGTVVVSQPVLDHVLSVAGQIMTCELKLYRQLREKKRGRDVQWLKTVLSSGTLNDKMAAMTLLIQESTVHSLSTIDFFIAMSKKRSKRENLLAIDHFKDLLISDVLPESRKLKYIKQRPLDKLIDGDCGPVTFDPRVLFLWHFEHQLKTKYCHFVELLKELLHDPVAEIREKITGVVFDLLYHRPEQEQLLLKILVNKLGDPNRKIASKCILLLQKLLTQHVNMKLIVVREIESLLYRPNILSKTQYYCICFLNQIVIGPSDQLLPQKLVSLYFSFFKFYVDKNDFDAKILSALLTGVNRALPFLKSDVPSFDDHLNSLFKISQIGPLATSIQSLTLLYQVMEKRTSVSSRFYRALYRKLSNPQLSTTGQQAMFLNLLFKSLKSDPELNRNKAYMKRILQSCDYHMPHYVCGCLLILSEVLKVKPFLWPFV----QSDPDEKFKDVPEDLSRHE----REDSEAEGEREEEE---------------DEEDKNTEIYSLTARDPSYCKAELTTLWELTRLTHHYHPSVQAFATQLASGNAILYDGDPLSDFTIIRFLDHFVHKNPKQKSSDHGGSLMQPTGSLIKTEVYTLPGSISELAKMNENEVRNDLQFIHKFMRRDVEMHRRERKRKKSKDTALLSDKEDEE-----------IEETADFASEFENEKKNKKKNVKKKKKASSDNSEDSDYSDMSFSDED-SMDDVSDEEEEEKKEDLDMERLLLDNLSSSDEEGGDQKEDE-----KSKRTKNSSVFASAEEAPMKKERSRKR-----AKEAKEEEEEEEGEEEGKREEWGGEEEWGGEKQEELEGEGEEEGKREKQGEEKGREM----------------------------------------------------------------------------------------------------------------------------------------------------------------------------------------------------------------------------------------------------------------------------------------------------------------------------------------------------------------------------------------------------------------------------NSIHLLVHIYGGQDLFVNEYRTLLSDRLLLSLDYDVTRELRNLELLKLRFGESNLHYCEVMIKDITDSRRVNGLINNKLSIKKHENDVIINSFILSHIFWPSFRIETMKLPAFIQKKLDDYNKSFQEIKGMRELKWCHDLGQVQLELEVNDQILNFQVSPSRASVIWQFQNKSVWSVEDLSTELESTPSVIRRHLLYWAGQGVLCEEEGEVFKIFEKEGMDDYHEG----EEESAMSSMKSQKENDLEVVWSYVTAMLTNLGPMSLDKIHNMLSMFMLSGPGGSCTVAELKACLDKKVKGQELMCTGGVYQLCK---AAPLDVAARAASFNVLLQVSLRVASFALNGFVLRYVHADLLGVVNLRLTLLYNTILFLSREPFRKAALSKTTTRQWQYTFNLMWLPFLVGIVWSALLSLLWISLLQQPD--MPGDWIGVACFAISGLIELCVEPLWVLAQLTQHVSIKVIAEGIPQVFRCLIVAICIVFYPQYGILIFGIAQVLCSIGYLLVYFTYFFS---VGGNQLPIDSISKIFPQKFLGK-YQDQTLVNLSKSFFKQSLLKQFLTDGERYIMTILGLLTFAEQGVYDIVNNLGSLAARFIFLPIEESFYVYFSSVLVRGERPEKQTKDSITSSANVLSLLIKTVTLIALMIIAFGVNYSDLALDIYGGSILSQGIGPVLLKCYCVYVLFLALNGITECFMFAALSQDEVDRYNKNMLVFSLIFLSAAVVLIKLFGSPGFIIANCINMSARIIYSGKFITNYFRQSSHNPLSKAVPSLPVFISLIVSWIITAISMSTFCCSFGIYRLIHIIIGSGCFLTVGVVITLVERELMTFFISRLPSRFQKMFEKTLSDLVRGIRSHRGSESQFISSCMAEIKRELKQGNITVKANAISKLTYLQMLGYDITWAAFNIIEVMSSSKFTYKRIGYLAATQCFYDDLDLVMLTTNMIKKDLSSPNQYEAGLALTGLSCFVTPDIARDLANDVLTLTSSSRPYIKKKAVVVLYKIFLKFPDALRPAFPRLKNCLEDPDPGVQCAAVSVICELAQKNPKNYLSLAPTLFKLMNNSSNNWMLIKIIKLFGSLCPLEPRLGKKLAEPLTSLIHSTSAMSLLYECVATVVAGMPTNTSMMQLCVSKLRLFMEDADQNLKYLGLLAMSSIIVQQPKAVAQVKDIIMDCMEDRDESIRIRALELIVGMANKKNINELVRSLLGYIDTTESTFFRDIVIEKIITMCSYKGYSHITNFEWYITILVEMTRFEGTRHGKLIASQMLDVTIRVKDVRPFCVRQMATIVENTQLFV-SSNKNGPCEVLYAAAWIVGEFSEHLSNPQPVMEALINPRITDLPGHIQAVFVQNIVKLYASILVKAEAEGSTEAVEEVGAMLVEKLPVFMQSSDLEVQERACGILQLMKYIVKLQSKGAAVADELQKLFAGDLNPVAPKAQKKVPVPEGLDLDKWINDPPSDSEDDMEDTTTNFFGDSHRKHRGGYPEDDEEEMKKAREIRRQNIENNPHYLKASPAAKREKPAAAKEVPISKLELGVPLIIEAPSVRDALKSKKGKKGKKRKGRHEEEEA-VSRPVVDTTAELPEGALESDPDDTLADDLAKKLNVNLDE-----------------------------------------------------------PQSPNKGSRPVIRKTVEYHATALHYLKNRLWQRDRRDKPLIQPDLTYYNDVSIPAGLEDCPVNVVTTKFVKACTNKTRSPIFSTSWVPDGRRLVTGAASGEFTLWNGINFNFESIIQAHDCSVRTIDWSHDGKWMVTADDRGFIKYWQINFNNVHTYQAHSEPIRSTSFSPTDAKLATCSDDGTIRVFDFLSCTEEHILRGHGADVKCLDWHPRKSLLASGSKDNQQPVKLWDARTGQSVCTIHAHKATVMDIKWNRNGNWLATASRDYLIKLYDVRMMKELYVLKGHKKDVNTISWHPVHEKVFASGGSDGAILFWLVGNEREIGGMESAHEGFVWSLAWHPLGHLLCSGANDHTCKFWCRNRPGEELKYNSGGLPGMNIMADFKRLEVKKKARLVPINYKENSFWDKYQSPIIVKEFAAVTCIDFSPVPPHDYAVTTGSRVQIYSSSNNTIKKTITRFKETASSARFRHDGQLLVAGGDEGVIRIFDMNSRFVLRQLKGHSKPVKSAQFSVDGLHIVSGSDDTVLRYWDIATETSISDLHGHEDYIRSLSLVPSPYMVLTGSYDHTVRGWDLRSGDSAFKLNHGAPVEAVLVFPSGGTCVTAGGNFVKVWDLLRGKPFCGFSNHQKTITSLVFDGSHQRILSGGLDRHLKVYSVEDYHVVHNITYPAPILSMAMSPSDSHVTVGMTTRLLSIRHRPHHKIESSLRPGTQRYFRGYDLKPHDDDHVVSLHHKPKYDKYELCLKSFNFKQALDAVLEMKASKVYSVLQELARMDRLHAAIAYRSPPEIIPLIIFLRKNLLTFGYTSFLADVCDIVIDAYGHELSESKELRIQFDYLKQVLCRELRFQREAVGLLGVIDTLLMADSSSSFPAHVKRVCGLQVGLRVSADAEDLCRKNYLSFSEMLKPFSTLAAETPLQDPAGHLYSAKDLSVRFSEPRPEPTSSEVTEELLSQTVHWSERGGPMLSIGDIKVPATTPWFDHYCECYHDNVPIMEHEYFRHYVAAVLVVSSRHSKPIEAFQSLYRIQKGEEKQSNHPYWLSSHLYYYHIFLHDVTEGDMNYAKEMFEAIKSIYGSGTCCFLPINSHDPSQKSGGATPEPWSRVLRVPSAPPTEGVDETDFP----TVNDVQESTSNPTGNDKTNKKDNKGPLKSSSSTSVASVIESGRGISLGECLSLNDQNALRNFVKEFTGK-LLSHLTAVLRKLNESLQSRRTMTRRVSNFSRGWFGGGKGGSSNNLSNEESNLSADSVERLMRLVGDVAFLLQNYELAFDMHHTLKRDLQGKDLWIHYAGALEMAALSAQMLGTRKETQSYLEEATHIYSKTLSLPLQSLRTSFFLCGVLKERGKYQELSQQMIKTIGEDNQLLSALCLEQAAQSFLRVSLPMARKYAFHLVLAGHHFSRAGQDWHAIRVYMQSLAVYQGKDWTMANDFIHYSCGKLFFSVKSPENACLSLQEILSHECSQSFQQQLSNLKDFVYVKRSLLAQKLVSALSPLPLPFLLSHITVTTFDNGIPSSSSSP----SFSRWREEMSRLEHQY-----GES-------VLYMDILSDNSVTPLCPINEVIRVGVAVKNPLLVPMLLRNITLSWNYTPPTQSNEDEDDALYCQVIDSFILRPKEKKHLFFWVLPVRTGSVSITGLLYNLCVWEETLFSQGFQGRLNIVCRGLRLNNTKTERMGEVYGEDNRLCWKIIQPMPRVMLLLNGLKEPLLAGQILTLTLSITNYSTSPVTNIRLLSSLHHVLRKDDSNDTYSTTDGSVSPSLSSPFSLPSSLPPLSPGETHTAQLLLSTPHSDD-SELSYLFYYEPSNQKSSMKCRSLRHGEMISLKPSLSVNVSCTSSQNWNIDLNRLLVTVELSSDSD-ITFKLNQVSSVSYSWRLEAQRKGILISPGQTQVVYLHATRDISTQHLLYSDASLSDKMINSSGYPCNVLISSTGGGGGLSENKMCLTVFWETVPALEEEGGVKFGQQSVTAVLPQTTAILTQPISPSPYDLVRHALQYPSCVSHDFSAKPLCIVQVDLTLENCTTSQVNVMIETLSLESHFQWLGQSKINTTMDSLSHKTLTLHAAFSSPGTYCLNSLRVKASGLLHQRWQFSSYIVVNGM--------LLQKQPHSFSLMRSYSNEPLYDLVIVGGGMVGQALAVCVGQTPAMSNARVLLLESSTEAPPSPNQHYSNRVCALSLGSVHFFKSYGVWPLITSIRAKPFKKIHVWDACSPSSIGFSVDDLSDALGYIVENDVILQALSNKVNEES-NIEIKRGVTLKSIDHTQMKDS-INNPWLSLPLSDGTCISMKLLVGADGVKSRVRKLGGFQDVNWNYDQSAVVATLDIEEGSENTVAWQRFLPDGPIALLPLTDDKCSLVWSTVPSHAEQLMKMSPEDFVASVNTALFAEFPQDQLVSSANEVLRNAISIVSPGSVSVRQLPPTIKDIEGESRGMFPLGFSHSPHYVKQRIALIGDAAHRVHPLAGLGVNIGLGDVIYLHEELLKTSTAGGDWGNITSLLSYERESQRLNMPIMAAIDGLQRLFSTSLTPFVALRSLGLQLTAAAQPIKDIIVNYAQRTQTEKKTDVEPRPLYLDAQATNPMDPRVLDAMLPYLVSYYGNPHSRTHAYGWESEEAVEKARKQVADLIGSDPREVVFTSGATESNNMAIKGVANFYRSKKNHIITTQTEHKCVLDSCRFLENEGFEVTYLPVKSNGIIDLQEFKDAIRPSTSLASIMTVNNEIGVKQPIAEIGEICRENKVFFHTDAAQAIGKIPVNVNNMKIDLMSISGHKVYGPKGVGALYIRRRPRVRIEPMISGGGQERGMRSGTVPHTLVVGLGSACEVAQQEMEYDRERISRLSERLIHGITSQLDHVIRNGDPVETYDGCVNLSFAYVEGESLLMAMKQVALSSGSACTSASLEPSYVLRAVGADEDLAHSSIRFGIGRFTTEEEIDFTISKCVSEVTKLRQMSPLWEMVQEGIDLKSIQWTQHXXXXXXXXXXXXXXXXXXXXXXXXXXXXXXXXXXXXXXXXXXXXXXXXXXXXXXXXXXXXXXXXXXXXXXXXXXXXXXXXXXXXXXXXXXXXXXXXXXXXXXXXXXXXXXXXXXXXXXXXXXXXXXXXXXXXXXXXXXXXXXXXXXXXXXXXXXXXXXXXXXXXXXXXXXXXXXXXXXXXXXXXXXXXXXXXXXXXXXXXXXXXXXXXXXXXXXXXXXXXXXXXXXXXXXXXXXXXXXXXXXXXXXXXXXXXXXXXXXXXXXXXXXXXXXXXXXXXXXXXXXXXXXXXXXXXXXXXXXXXXXXXXXXXXXXXXXXXXXXXXXXXXXXXXXXXXXXXXXXXXXXXXXXXXXXXXXXXXXXXXXXXXXXXXXXXXXXXXXXXXXXXXXXXXXXXXXXXXXXXXXXXXXXXXXXXXXXXXXXXXXXXXXXXXXXXXXXXXXXXXXXXXXXXXXXXXXXXXXXXXXXXXMEPNHPMLQVGLELAQLLELLEGMEQTCAFQIDHLKSLENP------TNVKDVLRELQLERDTWQLMRGLYSDRLSSSEEEEMIERLLPRTDKSIIEDFYSSDKFIRQAQIVVDWLEDIASRQLSPAKVKYYTDSVSWESTLHDVQHNLNTEHIVTELDPDGPSRQKRHLSDLDEKDEASLAKHLFECVRAGDINKAQELCLHCGQSWKSATLDGWKLYHDPNLLKDSELEEVEGNLGRTLWKSSCWELVKSSSYCDHEKALYAALSGNISHLLPVCQNWYDYVWAYFKVMVDVRVEQKLLVSDDTVIIEMPQDYWKTILVPELIFQEIEATPSHKRRQCTSCYHKAQKHIILGSLDGLVDDMHEWLKNTSSHLLRFMAHLVLFVKAVHSSYHESKCNDILEAFIKTLVSHHLTDLVALYCSYLPPDRQVTAYSSLLESTTEPLQQKKCLELARECGLDVASITKQVVTTTQLLQEDVLAHDPGISESDRKKIDVLDWLFYEEVHRDEALRQSNALIREFLAVNKYRGADEVFQKIPSDTVTVITRNWSAKNGSSPLSHRLMSDIHEYVSIEAYLKAIKFFNLWFEHFLSRPVSPSNGTGGFMEQVAFDRQSEKHQIELEQWTMKLTSLVSEVKSQVYNVLMFVKGWMSNVTSADESNRVQQMKRLREICIPRLCFLLHSVLHSSQNYKDCFELASVIASESHGLHEVFRPQELKQFLKLMYSSSVESSFLSSSRANASFCAKKFSTAEDLKKTPLFDFHLSNGGKMVPFAGWSMPVQYSDSVINSSLHTRSSSSLFDVSHMLQTQVTGKGAEKFLEYLTVANLANLKNGNAVLSMFTIAQGGIIDDCIITRTGPQSFFVVSNAGRADVINEHLQTQLREF--GDDKVVLTSLSEALVALQGPKSASVLQEGVKGDLSQLKFMSSALMSLFGIPDCRVSRCGYTGEDGFEISVPSTDVIQLVDTLLAADPVKLAGLGARDVLRLEAGLCLYGNDISEETTPIEASLAWCIDKTRRKDGNFLGAGPILQQLKDKPSKRRVGLLKSGPPAREGCQVIDSDGLKIGYITSGTPSPTLQYNIAMAYLPRQFCKIGTVVNVQIRKHTVNGRVVKMPFVPSRYYI--MGKKQFKFRSFNEQISSIRIDVVHRVDHSTNITSDEHSFFHESLLKWRELNCSNPFIEFYDEVFEKTQSLPLLVHHKEFVIERLKSHLQNKDTLELESLLDLLVQLAKDLQNDFYPYFGQLFTTLVSLCHLPDAKSIEQVFTCLAYLFKYLWRQMLHDITNVFQLYSKLLLWQKDYIRQFAVESFGFLLRKVRNVEGLCVLMLQSVANEEQLSDGMGQLLFEVCKGIQKQFHSCTEKFLSVLYSKAAEFVLQMLRKMCQLQAEHTRCDFSLPIWNPLITAVSQPDCLSLHLSNLLHLIGILVSWREGTRVPHFVTLHLIASHKEILHSVFDHVIEFVWELLSYTHFDKVILKDCLNYCEKLVVFLTKLFMFSKLLTGEIKKTSLMWSIMKCLQYLDYLLLISQPSSLPVLQCVLYYYKHI-NDERSPLMDLLPLLKTNLTSPSGAIRTTTLQILNSCSPVLSLLQFCLEAETVQSSLETYRNKLVCLSKLKYSSNLSNDIIEVPLRFLLGQLYINFTLIWDPVIDLISSYASSSIELFWSTFSEILQYSSSKVLDDKSCLNVHDVFMEMKSSEWGCPDHWNYRRLLWRSMEKFPKVAERKSRVIVPLLLNFIDEEYGLSDDTFIKTQDISKTAPSEGEEEGEDEDSHNGLNKTLLSMLSLMSKLTNHRGLYCNDHLLSLYMKLLMSPEVKIQKLSLSCLKNYKKPYLNPYCENLELLLEEKSFREQLLLLNFSSKDTIVAEDHVEGLIPILLRLLYGLMRSSSK-VNGSSSKKNSILRFVSSCGEREIKEMVEIMTSSLSHF---SEGSNSLSPLSVVPLRRQHGFLQEMRQLLTVVTTQLKPHLPKLLPLFFSLSKSSNEILNLREQVETKFINSLKTIRHLLISLMTDLLDMFYYVDLSPYVSDLLSCVVWPQLVRLHQECLQHPTPLLKLLLVCSQHHELYSIFRAPVPTNISPILHFVFKCLSNETVSLTVSQTILQLTLNLLKPLKEEEEEEEEVSEPFELGLTLLRPFIPSLLSYLSSVIRE-----EGKVQLEFKLLSMICGHVTEKSEAEMLIDLLLPLLSNKL-KRECDSILTSVLNLIGFSFNIEKFYSPLSKLFSTLYKRKSRQLLCNIFLELAKKDESLGQISLVIAKINLWEPTQIEEPDYEKRQEGFAEGRDFIALDKKDSQLVLPILHNALFFIESGDLSIRDGASSLLSAIIAAVP-SERSVSFDVLIMSTIIPSLKTGLRAKKESTISEFIDVLSQLVNSYP--SRFSELSPLSHSDPEVDFFKNVCHIQLHRRTKAYRKLAGVCTHGNLSQNTMTSYLLPLASHIVFSPLSSRETNMLQEAVNVIAAIASKLSWSNYYNLLRHYLHQLPKNLEIHRQIIRVVVAILDQFHFFVSPTDAPLTESQSMA-------------SKEVGEGMET-----ARNISNHIHKAIVTIILPSLQSVLTLQSEI-PQHRLSHKENNFDSEKLRVPVAMAMTKLLLLLPKPSIQLHLSSLLLKVCQTLRSRAEDVRSLARTTLLKMLQSLGGSYLSDTLRELRDSLTRGYQLHVLSFTVHHLLHGLASTLVVGDLDSCLHHFNEILIPDLFGHQSEEREVDKLINKIPEGKKCKSSHTYGLVARYLSPPLLPSLIQPLKEVIESSPSSKTASIVEDVLKRLVYGILSNKAFTPKTLLLFIHGTINRTIPQLQAK----APSTDGTVWDIKDSRLLPPKPSRSKPRPVYEGDMGAHLITLFGLQIFDVFLKKEKYKPLSKEMLEMLDPFVPLLTEALDSRHVKLLSKIIQSLMRIMKLPLPSLTQQVSILVKQLFAVLKHYGYLGSVCDSNQELVAIAFKTMTQVLQDFTFYSVSDEELKLLLSYVEQDVHDYRRQSTAFPLLNVILKRKLLVPELHQVMWKLAELVVTGDSPKVRANSRQCMLQFMLTYNLGKKLNSYLDFFVANIGYEEQHGRESLLEMLNLIFNKFPEKSLQSHATYFFIPLSSQLFNDDSPLCRKMIAEILKTLLKRIGKETRHLIVEIIKDWFAHEKLIHKQLAVQSLGIIVDIEGKDFERH-STFIPLLSKSLGQDKSEKKEEELDVSSIDHYLFSVLVTLEKIFTNCSTEHSSHIQTMINEIFENVFNHLLYPHAWVRYAASKLFGILFASCDVEAVLAVLEDFFINGGRFERVKELQERFIKQLKSPILSTELSNQTVKNLVYIGRILFSLSLKDQLERLFDQMNRLCRFETGHFKESHKRSSVFRWIAAISTVIGREDAWLVKLLPPLHKEMKGGEELHSLAEEVVGHVRDICGKSSFSLALSQISHKRIKNKI-----------------------------------------------MKSLSDWVTDLDSDLSVSKRRKTTSQNDKTLLTASGDSETAWNVKYSPKSTADLAVHKKKLTEVQQWIDSALSNKTQCPILLLTGPSGCGKTATVRSITQELGVSVTEWSNPFDVPQVGDYEFQESQTKQFQNFLLRGNRYPSLNFTGKGERKNKIILIEDLPNALLRDPSQLHHLLKSM-RYFHYPLVFIVSDSQSSIGSSSRLFPSLIVSQLDIHHIHFNPVAHTNMVRALNRIVETEFKSLKESTLLPNKEVIESIAVKSSGDIRSAVNMLQFTCLRGSNNDKDPGEM---------------GVVKSSAELGGRDCSMFLFKALGKILYCKRSSTEGVTDSAP--FSVNRRGELLVEPEIVIESVNMRSDLFNLYLHQNYLDFFERIEDVSVALEYISDSDIFSSSWTERRCLESCSSSVCCRGLMFANNEISSGRWRPLHKPMWSTVWRKFEDNCTSSRDLFLHLWLPIELQTEILPFISLMNKPLRNPSQANLLHTITDFKTNF-REEPVLTSEDFSHEFKIHHLTSQLLQLLQLRH--SPDTYNDTLISHMTPYVTTQISVHTSLRKISEHSSKREEFLQRYSTLKIKQPRELDPLVYLLAKLTEDPKLCDFIRRRRPPSQTPRVTDIEVAIPELPPQDTKLTHRQLELLKNQLSSFTSKMEEA-----KKKQRKEGRVT-REFPYVPPWVKDRVYLTSDYVYPPLHSKLPPDPLGGHPLSAQQEIIMNELLNLMQGINGRYLFAKQLKEDQKRAFTLDRTLDTSLQSLLHRLLPLCTHYSLICRFIEEHSKFTHGTVHQALSASMRGLVREYLLVVAQLETQLKRKELTLQKIWYYLQPCMHTLELLAHIADTISRAHCHGGRTLSLLHDITSSLLGDKDGHKLSLYVTKCACSPFFRMLDEWLVKGEVSDPYGEFMISEDREIDTLSLREEYNDYYWERRYTASQENLPVFLEVVAEKILQTGKYLNVVRTCGQDIELPSSAQLEYNPNERYYIERIGVAYGRASSQVLKLLITDNHLLQHLTSIKHYFLIDQGDLFVHFMDIAEDELQKPVSMIPLSRLESLMELALRTSIANSDPYKDNLSIKLEPYNLKMFLRHVISVQPEQVEHGTRPPSSTALPGYECVSLDYEVKWPLSLVLNRRSITRYQLLFRHLFFCKYVERELTLAWKDNKNKQRSPTAITPGGVASFALLQRMLNFVQGLQYYMCYEVLEPNCRHLESKLARVVTIDEVLALHTDFLDRCLKDCLLTNREVVELTNHLLQCSLTYGNFMQELSSNAISN---------------------DVLPEVAKYERNFTRDLSSLLSILNEMSKVESERAWSHMITRLDYNSFYT-------VA----KSFTAFIDLTEGAQIEELRKLLIENGLIEAEEEDEKELERLISVINLMRNVFETIQELESILLSIASLLHIVPESAKLLSDLCSTALAGTTPSNARQRLRLLDLLFYQFDVKSRMASVVFWHKLKMSVQYGLGSQLVIDIDKLKKWMVNWSFSIDEKQRAYKLVWELYKTTDKKSISCRALTELVSTYDSDNEENISTLVTELVVMAISDPDRYIFSDLLDIEAVKLQYSEKIYQLLEVFSSGMYGSFLKFCDANPGYLDQLGLEYEHCKHKIQVLTLLSLAEGESEIPFASCLTELQIDIDSFEQLVIDAIRYKLLSARIDHVNEKVIITNCVRRTFGLNEWNLIHDSLLSWKNNISHFRSNLKSFQLLMIFKFYLFLLLLVTLWVSILAERDFYQILGVNRDATSKQIKKAYRTLAMKYHPDKNKDDPDAQTKFHDINEAYEVLSDEEKRDIYNKRGEEGLKNHGQHGGGGVFDNFFGGFGFHFGQADSGHHEIPRGGSITMDLEVSLENLYNGQTLRVARYKPVPKAAKGTRKCNCRMETKTIPMGPGRFQMVQQQVCDDCPNVKFVNEEKILEVEVEPGMSHESQYPFISEGEPHIDGEPGDLIFVIKQERHHMFERRGDDLYMNITISLRDALTGFNMEITHLDGHKVEISRDKVTWPGAIIKKKGEGMPNYDNNVKKGDLYITFDVEFPRGVISDQDKEDIIRVLNQEPNQKPYNGLGSGKSVRDRLSQWESSLAPLDETSREEFMKLSTTALPRNLSSSRDETIIEEEKLKNVQTMQELLAWFDEMDADVVTNKDSVYRDYCSHLKQYSIECGGMLDQLSAALESLHDMNRKHQLVSEKTQALHEACEQLVQEQNQLSGFAEAITSKLSYFTELEQLGQKLNAPSFSPSSDHFPVLLNRLDECIAFIESHPHFKESSVYLARYKQQLSKALSSIKQQFIHTIRSTTQSVLQQQHSVGMPETSYSQFYGKFRGSAPKLKSLMSEVELRAEKSSDYTTLLQDCLQCYISQRRLLLSPSVTATLLELTKHKQTEYSSLIREACNLVSRVCMDEYQLYYHFFSRHSQQLNDLLEGFCYQMYDSLRPIIIHINHLETLTDLCTILKVEMVEEVVEPKGEQLERFGLIIKGLLGDIQQRLVFRAQRYIQTDIKRYRPAPGDLSYPDKLIVLAEAITDLHAMWYPTVRRTLMFLSKLYRCLERKVFEGLAQEAVSECVSSLHVAANAIQPKKGDINSELFLIKHLLILREQIAAFNVNFSVKEVSLDFTKTKAAAFNLLKKRSRFFSLNSNNAFLEFLFEGVPELIETQLDSKKEVDLQLKQACELFILHATASLVHPLKSLLSKFDVVIELADSKEIHAIVSQTNKLLRSEVPLVKRSLSLYLSNPETEKILFKPVMDNVLSVYQSMRSISNYFNEEDQQIISALTQHEVTLLLSAAEEELEGFVSSAQDSIEFKFVEKEADIFNDELVFRPEFTHQVF-ENEKIFGYKNLKIKLYYTPDHLTSFIDIHYDDKVNPRGARPDNIFKLLLNWIPEGFLTNQDHFISKLTRPHPFTPFGELLHVHGE-DHRYEIYKVDISSVGFKEYHEKLQTFLIWFVDAASYIDTDDDKWTFYLIFKR---SSAGQYAIAGYATVYAYYAYPDKIRPRISQMLILPPYQRKGLGGQLLQAVYDDLVSDTRVLDITVEDPSDEFTALRDYIDCRNALKLSSTSSP----LHSNEIEKNCQEKLKLSKRQSRRVYEILRLRVTDRRQSKDYRDFRLFVKNRLNGPYKKQQKDLEKLHRGLDQSELVAAAPSGEERMRLLQDEYELLETQYAAVIEKLATDHCICMVSDFFYPNTGGIENHIFTLSQHLIKQGHKVIGITHQYNDRVCVRYLSNYFKVYYVPFPCFYLEGTFPFLFCSFGIMREIFIRENVTIIHGHGAFSGLCGDSMFAGSVLGLPTVFTDHSLFGFADISSIITNKFLEFFLSDVSRVICVSYTSKENTVLRAALDPNIVNVIPNAIDSLMFSPDPTKRHPNMITIVIVSRLVLRKGADIMAAIIPIICERYPDIQFLIAGDGPKRVLIEEVREKHFLQERVQLTGMIPHSQVRDILVQGDIFLNTSLTEAFCMAIVEAASCGLQVVSTNVGGIPEVLPNDLILLAEPNVSSLVDQLEVAITNHRSGSVMPAHVKHQRIKELYNWSSVTERTIKVYNSTSSRPGTLTIEKLQKYYNRGSVIAIIYVLGIATAHLLLYIIEWIRPKHLIDKAASLPMADCLSLLRQYNIQKKEILERDDLIIFGNVAWPKTARTNYVAYKSGQG-GKEYYTLESLLFLLKNVGLSHPMYVQRAGNQNIPVIKFPDRRGLLSYLNGELETTPSIDRSVHLEMGIPAP-YPKRSNDESHPESVKRPRLESDEVKVDKQRLAVKLGANKKGGAITDQIRPLSETMSVEKIAAIKAKRLAKKRATIRDDDI-DDATAQEHGYLD---DATHSVIKRQRCHKTRASVLQSTNKTFS-NIFSLLQTVKSREEGKMDNESNKETIETV----KKPGKSKYNRYDQERF-GKEATGDFSIVTTGTYHGMTLKTMTEVASKPIPVHTSHHEVSRTPSVQRK---HRHHRSVPIIILPSSPTSVITTYNAREFFEEFKYIPSEEKRKSGSKKTSELTIYRKKPAHPQTISKPFRVTDNPLRLSSLDWKQVVAVFVAGPMWQFKGWPDVQAGGSPVDIFTKMKAFHIKFDDEKLDSNIQLWDVEVLKINKRKRYLDKASMLRFWDVMDKFVK--------MASDVKRGTGGRSSFSGTVATVFGCTGFCGRYIVNRLGQVGSQIVAPYRGDEHDYRHLRPMGDLGQILFRSFNLRDPESVTKTLEYSNVVVNAIGRDYETRNFKFDDVHVQGSRVIAEAAKKAGVKRLIHFSALGASKDSPSKFLQSKAAGEEAVREVFPDATIIRPAAIYGREDRYFNLCAKFKVFGVPLMNYGHGIYKYPVSVVDVAKAVVQIIADQGTAGTTYELVGPKQYLLLDLVDYLFRVIHRPFRPINLRFVFRMTAWGLEQSPFILTRDVLTRMYLSEEPGDLPGLEDLGITPITVEEAALFILRRYRGFFDFGKSVDEIEPEANGTVKLLDHTTVLREYRLHIAQINHISVDQEGDFMACCSNDGKVSIVGLFTAKNNSQFERAVKSVAIHPHGKSTNRMFAIGIDKVLLVEERWPYKNTEIHSGYGIVEVIKWRDNYMAWANEKTVFAYNVATKSLITCIRFDES--PISLPCSLCWVKNGLLLVGRGHIVKVAEVREVTEEAQPAKKKELMKISAQNMFNFLVCGVVPISWNMVVLGYDAHIHKGTVPPPHLIVRPPAMEEIACDTLMPRGYTYCRCTEYHLECVMDEDRFYVLTPIDIILAQKLDANDHVEWLIKRNRFEEAMKYAENRLLNTGKLQEVGIAYIYHLLEHKKFEDAARKCSGVLGLNVQRWEDIIWQFIAKGVLHKILPYIPKSKPKLSPTIYEMVLNQFLIHDPEELYKIIQDWPPNLYDSNVIMNAVSDRLAKQPNDNILKVKAKLFEDRGDSESALDIYLRLGDVEVFDLIANKNLHNSLLDNLEYLLQLGEEKTVELLVEHDVIPPQKVVSKLEGFRYFLHRYLDLLFDRDPKAGSEYHERQVQLYADYNRKKLLPFLRACNDIPLKKALDVCTNRSLYEAMVFLLDRMGNPKEALRLIVSKLHDVDQAILFVREKDDEELWDTLIQLSRDLPDFITGLLQNAGTHIDPTKLIKEIPSQLKIANLGLSLVKLLNDYQLQVNLREGCKKILVKDSHDLMEKLHILHNRATSFDMGATCFNCSREFSMFFCGHMYHQNCVSVTRNWERKRFYKQATVYQTEGGFGVKLDHRNLRTPLRRVFSVPSESLAIAVCHEWKSQTKFIQPSLMHLTALSNTVIDRSDNLNK---TDELLAYLSTDTICYRVVEPLDLVELQEKEWDPVIKWFNERYNCNIEPTSNLNVLSVTKELKLSISEFIHSLGLWGTRGFSFALESTKSLILTCALFDGQFDSQTISDLSRLEVRHQISKWGSVEWQHEIEAQDLLSRLSASVLFHDLTMEYISPSLSDSMQRILCCQCGTMIEPNPANMCVACLRTQVDITEGIPKQSTIYFCRSCERYLQPPSGWVSCSLESRELLALCLKKLKGLGKVHLVDAGFIWTEPHSKRLKIKLTIQKEMLAGTLLQQVFVVEFIVHHQMCEDCQRREAKDYWKAVVQVRQKTTHKKTFLYLEQLILKHNIHSNVLRIKEIKGGLDFYYAQKQDARKMVEFIMSVVPSKYKTSQELISHDVHSNTYNYKFTFSVEIVPVCRDNVVCLPRKVANSLGNISPVVICSKVNSSLQVIDPTNLQVAEMSSDIYWRTPFTSLFDHRQLTQFLVLQIEVLPGQFVSRSGSRKHVLSEAWVAPLEEL---DRQMYCRTHLGHFINTGDVVLGVDFTRANLNNEHFDKLKTTEIPDVVLVKKAYDRLRRHRKRKWELQSLPKETEDEEGEEERDLLDFMEDLEEDKTYRQDINIYMKPNDGVVTGEEEEESYPQIGVEEMLQNLTISDPMSEQ--AALVRPSCTVTNDSSKFITPPRRDGIQYNQIYYTRLHEMKDVSMKSAQRKWSDTVFRNLKDLEPGLACVVIGTLFKEMSLRPSTIKQISDNQRLLPYPPKGKLSSSTDKIFLEDYSQRVILSNLSDNTALTTGMIVAVKGVQNADGNFEVSDYCLPGMPLKNPLPSLNNDRYVAIVSGLMVGSDWSDQWAIQQLVDYLTGQLGGVHDNDMLSNIVKVIIAGNSIGSVQSNKSEKVKYSAKNYCAHSIQSVEELDVTLSQLSSSVPVALMPGTYDPANKQLPQQPLHHCMFPKSAKYDNFKSVTNPYSCTIEGHKFIGTCGENIESMSCCTIGMDSLELLELTLMSSHVAPTAPDILCCYPFSNADPFIMDDCPHVYFAGNQPKFQSKLVTGDDGQKVLLICVPSFNSTHSLALINLRTLACTPLTFATTATTNARGTSKAASVTREVRDFSFKDYNRQISPQAAKFGNSLIGVSKEEKSFAVRQQAGLCVELFRSILSNFRSSEPLQFILTLLVDITEDHDTTALLVKKHNG---HELTPLLVAILGRHDLFCQSQACLCITRIIAFSPDPMEGDQLTQLISWITSQLKA-GNEYLECITKALMSFLRRQVYRVPFFEAHGIKPILDLLDHRINFQLQYELIFSLWMLSFEEYIVSRMKEFPVAIVLSDVLKTSSRPKVQRIILATFRNLIEKSDPEDKYAAEMIHFKAVQVLTILEGRSLDDDDFEDDVKFLQEKLKISLQDLSSFDEYSTEVESRRLEWSPVHKSDKFWRENVMKLNDNNYHLLRCLIGILKESSNPTAMAVASHDLGEYVRYYPRGKNVIDKLGAKELVMGLVNHGNTEVRMQALLSIQKMMVQNWEYLGKQLAATPWDEAEYTDTSDEEERNTVGNIPLEWYEDYPHIGYDLDGKRILKPQQGDQLDEFLKRMDDPNYWRTITDSTTGKETVLTDEDIDLIENIQRSQYPQPGDPYEPYVDLYSHEKMVHPVSNAPPSKRSFLPSLWERKKLVKLVRGIKLGIIKPIKKPEKPQVYMLWSSETLRPHQFIPAPKARLPGHGESYNPPPEYLPSDKERLEWEGSSVKDRRPFIPTKYPSLRLVPRYENFVKERFDRCLDLYLCPRQTRMRIQVEPEQLLPQLPKPKDLQPFPTTEAIVYEGHSGMVRSIAVENEGQWLASVSTDNTLRLWEVDTGKCIKVVPLPGKPSSVEFITNVKMSIVSVAFDDSILLINHGLTDKLDVISTDAALVASGEGEEEGEVEWRTYTDEEYSNGYRLSLKHYKTVSQVTWHHKGDYFASVTEGGGSNTTCIHQLSKRQSQNPFKSLKGSVQKVLFHPSKPLFFVATQTYVKVYDLVKQELVKKLTPGVKWISSIDIHPKGDNIIIGSYDKRLCWIDMDLSTRPYKTLRHHRQAIRQVIYHRSYPLFASCSDDNTVIVCHGMVYSDLMQNPLIVPVKVLRGHTSVDTLGALSCAFHPSQPWVFSAGADSLIKLYTYSYGKALYDLREYRRAAHALRDSKSVEGTFLKLYSLYLAGEKIKEDEEESSNQSTNPFLQQIKEELGKLEDKLDGFGHYLYGIVERELSMKDNARAQLFKACIANPLIWAAWEDLYKLCEDSNMLNSLKLPDHWMKDFFLAGASLEVMRANDALAYYDHLSSGFSGSTYINNQLAMVYYQLKDFPQSATLFKTVHDYDPYNFTNIDAYSHVLYVMEMLPELYQLATDVDSTDKYRPESCSVIGNFYSLHGDHEKACAYFKRAVRLDKTNHTSWILLGHEYLEMKNHTLAIDAYTKAYETNKHDFRSCYGLGHTYELLKMPYFALTYYKMAHTLQPSDGRVLYALGDCYDSLDQTDTAKKCYKRAIALQEPEGIAIVKLANLHIRLNETEEASKLYSKYLVLIEAGRVASEEDEGNAHLYLARYHLKRTHYTEAEAHALKLSMREEGKSILKEVYKYTEXXXXXXXXXXXXXXXXXXXXXXXXXXXXXXXXXXXXXXXXXXXXXXXXXXXXXXXXXXXXXXXXXXXXXXXXXXXXXXXXXXXXXXXXXXXXXXXXXXXXXXXXXXXXXXXXXXXXXXXXXXXXXXXXXXXXXXXXXXXXXXXXXXXXXXXXXXXXXXXXXXXXXXXXXXXXXXXXXXXXXXXXXXXXXXXXXXXXXXXXXXXXXXXXXXXXXXXXXXXXXXXXXXXXXXXXXXXXXXXXXXXXXXXXXXXXXXXXXXXXXXXXXXXXXXXXXXXXXXXXXXXXXXXXXXXXXXXXXXXXXXXXXXXXXXXXXXXXXXXXXXXXXXXXXXXXXXXXXXXXXXXXXXXXXXXXXXXXXXXXXXXXXXXXXXXXXXXXXXXXXXXXXXXXXXXXXXXXXXXXXXXXXXXXXXXXXXXXXXXXXXXXXXXXXXXXXXXXXXXXXXXXXXXXXXXXXXXXXXXXXXXXXXXXXXXXXXXXXXXXXXXXXXXXXXXXXXXXXXXXXXXXXXXXXXXXXXXXXXXXXXXXXXXXXXXXXXXXXXXXXXXXXXXXXXXXXXXXXXXXXXXXXXXXXXXXXXXXXXXXXXXXXXXXXXXXXXXXXXXXXXXXXXXXXXXXXXXXXXXXXXXXXXXXXXXXXXXXXXXXXXXXXXXXXXXXXXXXXXXXXXXXXXXXXXXXXXXXXXXXXXXXXXXXXXXXXXXXXXXXXXXXXXXXXXXXXXXXXXXXXXXXXXXXXXXXXXXXXXXXXXXXXXXXXXXXXXXXXXXXXXXXXXXXXXXXXXXXXXXXXXXXXXXXXXXXXXXXXXXXXXXXXXXXXXXXXXXXXXXXXXXXXXXXXXXXXXXXXXXXXXXXXXXXXXXXXXXXXXXXXXXXXXXXXXXXXXXXXXXXXXXXXXXXXXXXXXXXXXXXXXXXXXXXXXXXXXXXXXXXXXXXXXXXXXXXXXXXXXXXXXXXXXXXXXXXXXXXXXXXXXXXXXXXXXXXXXXXXXXXXXXXXXXXXXXXXXXXXXXXXXXXXXXXXXXXXXXXXXXXXXXXXXXXXXXXXXXXXXXXXXXXXXXXXXXXXXXXXXXXXXXXXXXXXXXXXXXXXXXXXXXXXXXXXXXXXXXXXXXXXXXXXXXXXXXXXXXXXXXXXXXXXXXXXXXXXXXXXXXXXXXXXXXXXXXXXXXXXXXXXXXXXXXXXXXXXXXXXXXXXXXXXXXXXXXXXXXXXXXXXXXXXXXXXXXXXXXXXXXXXXXXXXXXXXXXXXXXXXXXXXXXXXXXXXXXXXXDQGIVLVTGGYDHSLKFWYPHDGVCYRTIPHPDSQVNQLAITPDKRCLVSAAYQQIRMYDIKSSDQTPVYVFEGMTKNVTSVGFYDNGQFMYSGGEDCMARIWDLRGSNCQRLFQVSSPVNCMCLHPNQATLIVGDQSGTVHVWDLTTDYNEQLIPEPEVSIHSVHIDPDGAYLAAVNSKGICYVWSLTSGSTQPITLTPRTKTASHKKYALKCVFSPDSSLLATTSADGTCKVWSTADFSLRNTLKREDKWVWDCAFSCDSQYIFTA-SDHVARLWHVEQSSPIREYQGHSKAITSIAYSDRQRNMEYANKVIMAPMVRIGTLPSRLLALKYGADIVYSEETIDHSILKCRRFHNRLIGTVDFIEEGGRSIFRTCPLERRKIIFQMGTSDPARALEAAKLVKDDVAGIDINMGCPKGFSLKGGMGAALLEKPEKVREILTTLVQGLDIPVTCKIRILPSVEKTLELVKVIESTGVAALAVHGRTKEERSSSPVHIDVLRQIASIATVPIIANGGSDLIKSREDAAAFISNTNCSSVMIARAAQWNPSIFRSSGPLPTEEVVKEYLKLAIEYNNPFANTKYCLAQIMHDRLTSPNGAKLTAARSMEELCNVWGMISYYEEIMAKRRELYENLSIRKSKMDDGTLELFIRYESKDYINVPTPKVYLNDWTTRERLPIKYNTVQKDQLFKSTLTIKDTCYSSSLWAKSKRNAEQSAAMVALEIIGIKTPQSTAMPMKDWILVQNSELRLEVQNDSVDIQLLFGVAEIFGTEMAKNMRYTISNQAKAIFTDISCTIRILGSPDIAYVSTDTPMHIYRNTHFALEHLRRTAQQNDTFGPKVMVCGPTDVGKSTLCRLLSNYAVRSGHQPILVDIDVGQSDISIPGSIGVLPIERPAGIEENFLKPGSLVYHYGHNNPASNLKFYDTLVSKTFEMYQERCKENPTNKYSGCIINTCGWIDGSGYKCLLHCAKVYEVDAVLVLDHERLCIDFQRDLPKTTSIIRLPKSGGTVVRGREFRKNHRNNVVREYFYGKKGSLFPFSFEVPFSEVSVYKIGAPEVPESCLPIGATAEDGNTQLVPVEINKDLVNRIVSLSMATSEENVVSCSSAGFLCITAVNTDAETITVLSPAPSPLPRKFLLLSDIEFVDFKMATESAQPKEQIVDPWTAKAGEKKINYDKLIVQFGSERIDESLLQRIETLSKKPAHHFLRRGIFFSHRDVPDILNAYEQNKPFFLYTGRGPSSESMHLGHLIPFLFTKYLQDVFDVPLVIQMTDDEKFMWRDLGLEEAHRLAYENAKDIIACGFDVNKTFIFSNLDYMSCSFYRNVLRIQKCVTCNQAKGIFGFQDTDSIGKMAFPAVQAAPSFSTTFPDIFGDNKDVRCLIPCAIDQDPYFRMTRDVAPRLGYHKPALLHSTFFPALQGPQSKMSASDPTSSIFLTDTPKEIEQKINKYAFSGGCDTKEEHEKHGGNTDADVSYQYLTFFMEDDERLAEIKKNYESGKLLTGQLKKELIGVLQKLVGDHQARRAEVTMDVVKQFMTPRPLNFMESEDTNMMKILIASDNHLGYMEKDPVRGNDSLETFKEILAIARDQNVDFILLGGDMFHENKPSRQVIFRTMELLRQFCIGSRPCPIEFRSDPSINFHFPNVNYEDPNYNIGMPVFSIHGNHDDPTGDHNLSSLDILSVSNLVNYFGKAKDVENITISPLLLQKGSTMLALYGLGSIRDERLNRMFRLGKVKFLQPKEDQKKWFNLFVIHQNRSRHTATNYIPATFLPSFLDLVVWGHEHRSHTSPEYDKMGFYIYQPGSSVATSLCEGEAAKKHVGILYIKGTDFRIDPVPLKTVRPFVMDTVSLSKTDDDKISNYLIEKVKQLILTAGKESSGSNKLPLIKLYVDYSGYSPLSHARFSQFFVDKVANPKSILSWFRQRQPSSLSEIIEGIAATDEEGGHQTIASLQDRLSLLSEKNLVEAVDEFVEKNERESISDFVKYSLQQQEYLKMSTVKMADTDQKPVEKDKDTLTCEDVREQMKLIERGVIQKESRYIVRALRSIQKLRKQLNDNVLWNLLSSLP--SVNKQVLAYINEPMETSTSIPYRAGTRK---NIVLPEVEAFLHLLVVIKLIDNSEIEKARTCNTKLLEKLVSLNRRSLDAIAAKVYFYQSRIFELQGQLGSLRNFLHARLRTASLHYDEESQAVLLNLLLRNYIHYNLYDQADKLVSKSKFPSGANNCEMARYLFYLGRIRAIQLDYSESHKHLIQAIRKAPQQSAIGFRQTAHKFAVVVELLLGDIPDKAIFHERVLERPLQPYFQLTKAVRNGDLVQFGHVLENYQGHFQADHTYTLIVRLRHNVIKTGIRRISLSYSRISLRDIADKLGLDDALDAEYIVAKAIKDGVIEATINHHEGYMQSKEHVDIYTTKEPQEAFHQRIQFCLDLYTQSVKAMRYPPKSY-KESENVEELRETEKQLIEVVKMVDEDDEEFSSNAARLLELLQEAVHKRLVCASPVAVLFSGGLDSAVIAALVDRCLVPGSVAFNQNTDYNVPDRISAIKAAQELNPDRQWNLILVNVDQDEVTAMKSEYISHSVHPLSTVLDDSLGCAMWFAARGKYQTRAKVVLVGVGADEQLAGYSRHRTQYQHGGIEGLIFEVQKDIKRLSYRNLGRDDRCIGDHHREARFPYLDEKVVDFLSHLPMHDKADLPRGEGEKRLLRETLGCTCAASLPKRALQFGSRAALLKGKGSDTSKDLMTNAKVKVCKVQVLGLNRTKNDIVTEQVKDVLKSENLLELVANSLESVDRLKSLNAFKEVNLEFGACRNIDGTAVTFRVKENGLIASSISANAGTQSGDANLSFSLRNIFGRAEQLKVSTTAFPQWGQIQLELTKPYYKDITRQFCAGLGTTNFKQPPCGYQENIYEQKVQMQCFSRLGHHTFGWFCDWRELFGFDNGVPMSIRKDAGHSLKSSLKHVLVTDNRDDPLLPSEGYLTKLTHEVAGLGGDICFSKAEVQTQMFKEIFPEWVLGLSFWGGLLKPFSPSKINDRFLLGGSTTLRGFEMWGVGPHRHGYSYGGEAYWATGLHLFLPLPFTSGEFFRRIRFHGFLTAGNLNELLNLLKETRLSGGFGMHCRLGIAQIELNYAIPLRAQHDRLKPGLQFGIGLDMLXXXXXXXXXXXXXXXXXXXXXXXXXXXXXXXXXXXXXXXXXXXXXXXXXXXXXXXXXXXXXXXXXXXXXXXXXXXXXXXXXXXXXXXXXXXXXXXXXXXXXXXXXXXXXXXXXXXXXXXXXXXXXXXXXXXXXXXXXXXXXXXXXXXXXXXXXXXXXXXXXXXXXXXXXXXXXXXXXXXXXXXXXXXXXXXXXXXXXXXXXXXXXXXXXXXXXXXXXXXXXXXXXXXXXXXXXXXXXXXXXXXXXXXXXXXXXXXXXXXXXXXXXXXXXXXXXXXXXXXXXXXXXXXXXXXXXXXXXXXXXXXXXXXXXXXXXXXXXXXXXXXXXXXXXXXXXXXXXXXXXXXXXXXXXXXXXXXXXXXXXXXXXXXXXXXXXXXXXXXXXXXXXXXXXXXXXXXXXXXXXXXXXXXXXXXXXXXXXXXXXXXXXXXXXXXXXXXXXXXXXXXXXXXXXXXXXXXXXXXXXXXXXXXXXXXXXXXXXXXXXXXXXXXXXXXXXXXXXXXXXXXKRCHYEVLGVERNASEEQLKKAYRKLALKYHPDKNPDNVDESNKIFHLVQNAYEVLSDPQERAWYDRHREEILYGVEFKDDVVDIMSYFSGTVYKGFGDDPNGFYSIYGNLFALIVQEECQFSDLLYLPPFGQSTSNYEEVHPFYAHWQSFSTQRPYHWLNKYDRTQAANRKVEKLMEKDNKKIRDAAKKKRNETVRQLVAYVRKRDKRVIEYRKTLAEREIERKKKINEQKAAEAKKRLEKLHEYKPNEWENDEERKMATMQAEIDNEFGDESETVPDLYCPACNKIFKSEKSFANHEKSKKHKENLLLLKSTLLSSG--------AENSVIEDPKGHSDAIVAIEKLLEVIKNSEAGTMIRLTEEIKSATKDLIEMELSKSVSSGCELFLRFITFASLEQLKFEDCRSLLLKRGNLFLQKAFKSRDKIAEIGAPFIRDNTTILVHSRSRVVLRLLQEAVSNGKRIKIFITASNIDNTGITMQKFLKESGIASKLILDSAAGYLMEKVDLVMVGAEGVAESGGIINKIGTYQIAVMAKTLNKPFYVVAESFKFVRMFPLNQDDLPNTEKYSSVDSAITSHPVIDYTPPCYITLLITDLGVLTPSAVSDELIKLYMMRPLMLHGHERAITQIRYNYDGDLLFSVAKDHKPTVWYSDNGERLGTYNGHNGAVWCIDVNLDSTLVLTGAADDTAKLWDCEKGVAIQTWNTSSAIRSCGFSHLGNLLMFSTEDRKDVDCEIFVYDTRSN----EGAVSRIKVEGERVSSGLWGPFDEFIITGHADGKVRHYDYRNNKCIKQQHMHRGTVTDLQLSQDKTMIITSSKDCNAMLYDVDELSLIKTFRTDRPVNSAAISPIKDHVVLGGGQEAMEVTTTTTKSGKFEAKFFHLIHAEEIGRVKGHFGPINSLKFHPNGKSYSSGGEDGYVRVHNFDPSYFEFEIEFASRGIGAIDKSRIDKAKFAAKGTEIADLQLSHIAGQLETFKKHLEEFASKHKNEIRKNPEFRNHFQQMCARIGVDPLASSKGFWAQTLGVGDFYYELGVQIIEICLATRERNGGLMTFEELKKHVTKSGSKTRQDVSEEDLARAIKKLRVLGGGFTVIPVGGRRLVQSVPGELNMDHTAVLQKAESTAFISKSVLINELKWSEVRAQSVLDHLVREGMAWIDDQERLYWFPGLFEM----DYLWICVFLVLGTTFWEALLSWRQRNVYKTVTKVPQELASVLDQETFDKSRLYQLDQSTYSAIYSVYKVLEFMVIIFIGALPLVWDLSIYTCSYFGYGPDYEVLQTYVFIFICLLYSFLSDKPWKAYHTFIIEEKHGFNKQTLGFFIKDSFKSLVLQCALIPPVIAGIVFIVKWGGTYFFLYAGGFVFIIIVILIMTYHDFIAPCFDKYTPLPDSELKTKIEELASSLKFPLKKLYIVEGSKRSAHSNAYFYGFGSNKRIVLYDTLIEKGILPSEDESETDDKEEEEKVNSKEEPPSTDEKKDKTTGCNIEEILAVLCHELGHWNFSHTLKLMAMNQVNIFLTFAIFGYFLNQQDMYESFGF-STRPVIIGLIIVTEMIFSPYNILYGFLIVQLMRSYEYQADDFATKMKRGGPLSSALTKLVKDNLSFPVADPLYANFHHHHPTFLERIRTLKTKIELLSRFDDYSSIGGAGGGGGVNPFGDVVEGGYRQQSKAQEYPILRRQDITIRIPSHITHVVVSNNLLTVAVLGNTIYRFDLKEAKPPEMCEIKRDDDVRIHKMFQDPKSHHLLVCMESKEMYHIARGGVKPRLQPRLKGHLVESVAWNKLEISEHSTGAILLGTNNGVICEAQVQVDSKR-------SSCTELYQLMPDSAESVTGLLMEPFYNDKWYILATTPCRVYQFIGHINTKNEPQFMELFSFYNQVKVQFQEIPGSLKDSKLCVWPPHSPEPPIAFAWLTGAGVYYSTLVFGDQQGETLFLEKNLIPYSAVDQSDLVLPIGLALTKFHCVLLYRDKIVAICHLNNKKVFEEPFNRRNGPLLAMSTDPVTRNIWTNAKMNLMMYSPHAESRNVWKIYLDQEKFDLAQKYAADDQQNLDSILIRQAEHYFTKGRYEDAAIVFSRSRLSFEQVTLKFMQINKKEALKLFLKRKLALLSPKDLTQRTMLSTWLTELYLNELGNLSDERNMEAYLRLQKEFHDFLDLPELKKCFSDNSRTIYDLMASHGSTDDIIYFAKTMRDYDKVITHYIQQYKYEDALDILTEQAAAGFYYKFSPVFVKHIPMKTVQSWIAAGRYLDPKKLIPSLIQPRQTDEDEQNAAAIIYLEHCVNSLQSEVMSVHNFLISSYANSKEHRLREYLINQSKSGFAPLYDPHYALRLCLDNRLNVPCVYIYSAMGLYEESVSLALKCEVTLARTIINENRKDTQLQKKLWLMIAQHVIKEKKDIKGAMQFLKDCNVLKIEDILPFFSDVVTIDQFKDAICDSLQEYNSHIEQLKKEMQGATESARNIRSDIQEIRNKSVLIKSSEKCNVCQGRLLSRAFYMFPCRHTFHRDCLTDVIASTLSANETRRMNSLIHLAEESRD-------LKERETSKHQLDQLIANDCPYCGMKMIWSISLPLIPIRDLDQLIESWNSFIIILIILLFNSSVGTNQDYKESLLLKLLPDGKVLAFDHVITWNHDAFSNVRHYGIFPRPVSEMISLYNVEELYLSLTRGKWKDRLWGYPPIDSPPGAELWAWFLPQASDVDEDWRGLLHALSGLLCSSFDAIDSTTTFIPKTSFKPTGAFINISSSRLRYTALPREPVCTENLTPWSKLLPCGQKVGLGSLYYALKLYDTNYHSISLKIVPSCQDDSCSSVGTAVTLSLSVVFKL---PSGKTWSLSSLFGRHIEKKCPLSSSSFIYFDKYLHKDLYPEPHFIENKFSSNVELSVYELNNL---KSDIKVSLKSQVMPHPPSLSIQRYLTGSGHGRGGIVTIISNNDDESLKVSFLDMVPWFFRILYHTLTCENNNNKNTILFKEFSPAKDRVLPYKMEYIFFIPPHSSISLYVEFLRGFLKWNEYPPDASLGFFINSAVLTSNVYKCARSSFLLRIHSDPLLVSLPIPDFSMPYNVICFVSTVIAIGFGSLFNLTTRELLPVNEEKKGVLVRIINKLKQL-MESVNEIVRKVKESEVNSNGIIDLFELIKEQSLVTAAIHGLVDIFKHYIVNHSEWFTDMSMASNLYPLWLRSKYQLSLTTFLDYISISP--YQVTVLNELMGLLQCFGSVKNFPNDLFLRIISSILTAG-NQELTFYFINNYIQYTDVKYFTLKNISSIIGTKLDTAMEFGGNVYQLLKQIMIPKEEDDGMQYFVFKNQQAIDVKTHEKHSKVFSKAWLLFLQLPLPPSIHKSVLLSLHSQVMPHMNKPHLLVDYLVGCYDQGGVYSILALNGLFILMHHYHIEYPHFYQKLYSLLRPDIFTVPYTPRFFRLLNVFLTSSHLPLYLVASFAKKIARLSLSAPPEGIMLASVLVINLIRRHPNCRVLLHRSTTEEIDSDPFLMDEADPSLSRALESCLWELKTLQCHYHPAVSSLMNRLLDPKQDKEEPLHPHLQLTSKQLFINELSSSDSAIPFNFTSPTTFWG-------MRVSVLCKRASLNWPPCVGLEIHAQICSRDKIFSTGPVGSHDPPNSSLSLFDVAIPGTMPVINKDCVKAGVLTALALRSRINSRSYFDRKHYFYPDLPGGYQISQNRVPLAVGGYLSV------YNNNNQLINVSIKQVQLEQDSGKIVFGEEGHDTLLDYKRAGVGLMEIVTDPVLIDGSSAANFIRELRLLLKRIGTCDGNMADGSLRVDANVSVRETGDGMGTRTEIKNISGIKFLKKAIDYEIWRHIQVLSKGGVVLPETMRYDERKNVTTPTRGKSSHQDYRFIEEHDLPALLIEREG--------LVDECRKILEEIPTDNVESLSLKYGISLYDAQVLESEDWAIDLFEEVMTQCPLPVKLVISWITSELYGLINDRD----GMNVCVGNFMSLLILFNQNELTGPQAKKILRLMVKGDSRSPIDILHDIQTAHYS-HTDIVDICETILTEHKEEVSEYISGNDRRFGFFMGEAMSLTGRDCDPKEIKGILLELLNNNTLLSLLILYRFINALLVQTRFVPDEYFQSIESE-----------------------------------------------SPKIFQSLIAAASDWFIYKLTLIMFNCETAKYALLCHIFSWFIFYCCTRTLSNTMESSLSPMILYYWIKALNTNLHTSLYLVLMALSVLVRPTGVILWAPFCLIHLIRGRRKFRKTLIIMIIVIFLSLLWSILIDRFYYGKWVFVQYEFLKFNILEGRSSNFGTHPWHWYISQGFPAMLFSFLPLLVHGLYISSINSPLAAAVILLIVHSFIKHKEFRFVLPSLTLSIPYIGLSVSSLLKVIKVIVIILILINVPMSLYFSIIHQRGDVSVMKHLRQSVNSSSSVLFLLPCYSTPLYSYLHGDHQLQFLECLPD--DGFPNIETEFYSSPLDWLLIHI---DPPTHIVFYDVLLSKIEEYLHNNSYVQEAKLFHTHFKDNKTGQYILVYTSLLTGGPRLGHVSGAMYMLLGRAYEGTGNVSEAIACYKDVLAEDSYCEEALEQLYALRALQGPDEHSLVSSLSFS----GEEKIMQYLYQSKLCHYKKPYP----KSLVKSIDVQSRVASSLLDKMDIEKCKTITSSILKKDPYHSPTLLTHVACLVIQKSSVQLYSLGQDLVKNYPESPLSWYVVSSYYYCIGKHPQARRYLAKSINLDPHFAHAHIMYGLSFASEGEHDQAITAFGHAARYLKSSHVPMMYLGKEYFVTGNLPISISFYKNALALAPQNPALCSEVGMVLSSSGRYDKAEAYFTQAVSILQTMNVTLHSWEPIYNNLGHVQRKLGKYPEALKAHKKALQLCPSEPETLTAIAFVYLLMEDYTQVVQYCNQSLRLRREDQFTIEVMQTAVGELASLPLLHKGLFRKSLPPLPPP----KKGGKKDYSPVSWSQYFDSQQSIAISSDRFNVYVKGSDGPLVLLIHGGGYSGLSWAVFTESLMSMISCTVIALDMRGHGSTVTGDDYNLSQDILVNDVASVFNEIYKEAPPTLIMGHSMGGAIAVRVAAPGLIKSLVGVALIDIVEGTALESLSGMQSFLRSRPKRFPSLENAVEWSIRSGQLRNIESARVSMPGQLKEIENEGLSV---PATLIPEEDSKEAE--------HQTTSTSEYTWRVDLTKTETYWRGWFEGLSGTLLSISVSKIIILAGVDRLDKQLTIAHMQGKIQLQVLSGCGHTVHEDAPDKVAHILANHLIRYKLATPKEGFENPVPMCMRQIAAIKSMLFNSQVNKPSEPVWKLLVYDKFGQDIISPLLTVKELRQLAITLYLSVDGSREPVPDAAAIYFVTPTQDVVSRLCRDLHSYLYESYHFNFITPVPRPLLEEVAKAAVDANCVAQVSKVYDQYLNFISLEDDLFITRHQDKTAISYYELNRPDCKDTDIQAITDIIADSLFSVFVTAGMVPIIRCPRGNAAEMVAETLDKKIKDNLRDPRTSMFTGDTIGFSRPLLIILDRTMDLATPLHHTWTYQALAHDVFDLQLNRITIPQSTDDVQQAKSYDLHGSDGFWRSYKGSPFPEVADAVQSEVTAYKAKETELSRLRDVMGASNLSDSTAKLTSAITSLPELMEKKKSIDMHTNIATSLLDQIKKRKLDLFFEIEDKLLTRSTPDKPILDILTDPSAGEPEDKLRLFLIYYILSQMPESELEQYLTALESMATDTSPVHYIKKWKALTKMAANPASTGYSSSSMSTMFQHLYTSGTK-MMEGVRNFVIRTKDLPFTRIVDQLMEMKVTKTEDFRYFDPKLRGRGPFQEAYVFVVGGGNYIEYQNLQDHCSRQQKRITYGTTELMDATEFLAQLSLLXXXXXXXXXXXXXXXXXXXXXXXXXXXXXXXXXXXXXXXXXXXXXXXXXXXXXXXXXXXXXXXXXXXXXXXXXXXXXXXXXXXXXXXXXXXXXXXXXXXXXXXXXXXXXXXXXXXXXXXXXXXXXXXXXXXXXXXXXXXXXXXXXXXXXXXXXXXXXXXXXXXXXXXXXXXXXXXXXXXXXXXXXXXXXXXXXXXXXXXXXXXXXXXXXXXXXXXXXXXXXXXXXXXXXXXXXXXXXXXXXXXXXXXXXXXXXXXXXXXXXXXXXXXXXXXXXXXXXXXXXXXXXXXXXXXXXXXXXXXXXXXXXXXXXXXXXXXXXXXXXXXXXXXXXXXXXXXXXXXXXXXXXXXXXXXXXXXXXXXXXXSVSEYLKSREDVELGQSWAQLDELHAKKLWHQLTESIRVFVNHPCFQNGGLVEFYHNFITDFEHKINPLSLVEICLVIVREMKDYDEALLFIESIKEKVKNDVESRVLCMVAIGGVKLIANKLDEVKEIMEEAGQLLDTIDGVTPVHGRYYDFCSEYSKIKGDHAGYYSNALKYLGCVDLTTMTINEKSTRAFCISIAALIGEGIYNFGELL---------------------------------------------------------------VFRRQAHERRIDFSTIAEAAQIDINDVELLVMRGLSLGLVKGTIDEVDKQVNMTWVQPRVLDYSQVSRPLGTLSNFIITNNYLVRYLVLKRGSVNG-HQKRFATKFKGSQPQSNRHLWLLIIPFTTFGLGTWQIFRLQWKVDLIDRLERKMLKSPVPIPFDIDQLEEFEYRRVTLTGSYDHSREMLMWPRVQINEEKPGNRGSEPGAFVITPFHCNETKSDVLVNRGWVPKARMDPSMRPHGQVQGEIEITAIVRTGDTRGLFGPKNEPENNYWAWRDLEAMSNHAHTDTIWVDADATTTVKGGPIGGQTKVKLRNEHLQYVFTWYALSLATGYMFWQLWKKVQFLCLFAQEHTDLRLQELKSIISILNVNVTFNEADYTKSPFLVLSASSDEEVQSIARRSVLIKSVYQLIGRGNCYDSLKTCLMGLPTHVMEPYSKPGYTFCVRVKSFNKKLNTSYMINAIEWLSFLPFAGKVNLSEPMHEFHLLEDYGERQDKPPEHPKQIFFCKLLSIGQRHLISTYSLRTRQFIGNTSMDPLLSLVMANMAQVSPGKLVYDPFAGSGSILIACAHYGGYVLGSDIDWTIIHGRGKSSRSSGKWRGRHESVRNNLSQYSLEHQYIDMMVSDVSNSVWREKEIIDAIVTDPPYGIREGLRCIDDTL----TSKEEEGQLKEIKYNLSAVIFDLLKLSARLLVKGGRLVYWLPFIGDKFDPSYIPKHPSLSLVSMSEQCLSQNASRWLITMEKTLQFNSSLEKDLVHDLTPFDDFREKYFQKKKREKENGDFLVPRKRKEHPLSRNCPYLDTINRSILDFDFEKLCTVSLSNNNVYACLVCGKYFQGRGQHSHAYIHSVQHYHYVFLNLKTLQFYCLPDNYEIIDPSLEDIKHICRPTFTSQEIESLDKSAKWMKALDETKYLPGILGLNNIKANDYMNVILHTLAHITPFRDYFLNEDNYLSITPPPGDQTFTLVHRLGELFRKLWNPRYFRAHVSPHEMLQAVSSVSKKRFKIVEQGDPVEFMSWLLNTLHFALAGKRKNKSSIVYDTFQGEMKIYTRKLPPQTNEDEMMDYLKMEEYKQKEETTPFLYLALDLPAPPLFQDELEKNIIPQIPLFDLLKKFDGTTEKEYKTHRESYVKKFELTKLPPYLILCIKRFTKNNFFVEKNPTIVNFPIKDIDMSEFLSPAVQDSHPHTVYDLVANVCHDGQAKGTYRVHLRHKGANQWYELQDLNVKDLLPQMITLAEAYIQIWELRKDMLKIGSSSTVLSIAVGSTLYFKENSALKNNESSPVVTLQFSGCGQYLATSYEDKTLRVWSLLDLNEIANCSLPKRATSLLFSKDSKYLLAADKTGDIKRYEVQSMKLDSMLLGHSSFVLDTSLLDSNVFIATCDRDEKIRISNYPNSYNIHTYCLGHKDFVSRLCTCPPHLLLSGSGDGTVCVWDWYNGSMECSLSLSSRGPPVITELACSPGIVAMTTDSKDSVTLAGLKETQLGLTGRIECENVLAS--FDLENLWLLRVNPAGKALVYNISEKGKASFLDCNCDESPSSIVDWPSDNISAYYAKKEMSEGRLVKMEVDYSATVDEVLPECQELAKAGEVKKAFEKLLSVEKKTRMSGDALSTGRVLKTIVQLCFDLRDWDSLNEHIVLLSKRRAQLKTAVAAMVEEACKLVDQTPDKDTKLKLISTLRTVTEGKIYVEVPRARLTMELAKMTESDGDISKAADILQELQVETYGSMEREEKVLFVIEQMRLCLAKKDYIRAQIISKKVSTKFFLTETIQDLKLRYYHLMIQMCQHSKSYLDICRHYRSIFDTPKVQAEEQAWKEALKNSVLYVLLAPHNNEQSDLLHRIYEEKKLSMIPLYKTLMECFRRQELLNWSMFQASYTAVLRETGVFAGTEEGDMHWKDFEKKLIEHNLCVLAKYYTRISLSRLSQLLLLNEQESEVYISDLVTKKTIYARIDRPAGVVSFSQTQDPSEILNEWSTNLSNLMTLVSKTTHLINKEEMVHRLVMKLLENAKLDGISTALSIDTGHCRISGRVESYSCKMAGNDKKLYKQLSSQSSSSVQALSPPQTLGGSPMRVSGCSSDSSQPQLCDTISHKTLFYLKSTLNASFYPDYDFSDAKSDEFSRELSVQWVMDAVRSNLSPAVCDRFASLESQLWATIDEEIILKDCDIYSYNADLESDPYGVEGSLWSFNYFFYNKKLKRILFFSCHATSPSAEDCSPTFEDTDLDIEDTNNMSTATVPKKKKYRKDKPWDNDSIDHWTIEEFKPEHNPHSLLDESSFATLFPKYREKYLQKVWPLVQKCLNDHGIKSQLDLIEGSMTVSTTRKTFDPYIIVKARDMIKLLARSVPYEQAIKILDDDKACDIIKIRSLVRNKDRFVRRRQRLIGPDGATLKAIELLTQCYIMVQGATVSAIGPFTGLKQLRRVVEDTMKNIHPVYHIKTMMIKRELMKDPSLKNESWDRFLPKFKKKNLKTKTPKIKKKAPYTPFPPPQPESKVRLCL------------------------------------------------------------------------MSGEETLLVVNNVRHKKQDGSIVMTKTRFAWFREYSSEMTVNLPYLSIKSHKISKEGSSSVQMQLVLSDSSTYNFHYTGKKARSRVSEQLVQCISKANQVNNPELEAKWRLLQ-DADLYTLYKDMVVSGIITAEEFWANHQKSNYDQQQRSGLPSAFLVDIEA-VSGCNTVQYQLSTDIIENIFRTYPTVKEKHSQLVPDKLTEEQFWVQFFQSHKFHRNRLGQSSSSMFHECIEQDITAIKDKPKTD--DGLIHESDAPDVI--------DSVLKVDKELLQRCNQHSALVLNAIRSDE--------QTPENRNGSSLQLAIGPAHMIADTSLASHYLYTASQESQTPVLLPSQAQSASKHLMVGGSLVNAAVSSISPSSFESLCRYQRSLGELLRHFWACFPVVNQQLEQKVHRMAQCIQDFRDKQLNEFKLQLTSDSEKLLGQLLLLIDAAMDRYHDWMSKQR-RDTLRDIRETERRDSRVVVALGKILIDKYNKLGDEVWTVHEQLVMAALDIGDTRRAESSFGCLKKRFSNSKRVKKLEGLIMEGKEDFDEALEYYEGILKDDPTNTIISKRIVAIHKARGDTALAITKLTEILEITMADYESWSELAGLYISQHQYDKAAFCLEELILSNPHNYIFHQRYAEVCYTQNSLEIARKHYATSLKLKPSNLRSLYGLYQTGVSLKEAKVRNDDIAQWCMSQLLETYQEMEQLKVLENFL-MHLYALTLQKPSCITAAVHGNFSGRKAQEVVVARGKVLELLRPDPNTGKVVELVSTEVFGLIRSLITFRLTGSTKDYIVLGSDSGRIVILEYDPVKNVFEKVHQETYGKSGCRRIVPGQYLAVDPKGRALMIGAVEKQKLVYILNRDSAARLTISSPLEAHKSHTLVYHVVGVDVGFENPLFACLELDYEESDNDHTGEAAQVAQQNLTYYELDLGLNHVVRKYSEPLDDMANMLITVPGGTDGPSGVLVCCENYIIYKNFGDQPDIRCPIPRRQNDLDDADRSMLIITSAMHKTKHLFFFLLQSEQGDIFKVMLDVEDDIVVRIKIKYFDTVPVCSSLCVLKSGLLFCSSEFGNHYLYQIAHLGD-DSEREFHSDYPLEEGETFFFGPRPLKNLILVDEMESLSPIMSCQIADLANEDTPQLYAACGRGPRSSLRVLRHGLEVTEMAVSELPGNPHAVWTVKKDSKEDFDSYIVVSFMNATLILSIGETVEEVTDSGFLGTTPTLACSQLGDDALIQIYPEGIRHIRSDKRVNEWRSPGKRLIRQCAVNEHQVVIALSGGEIVYFEMDQSGQLNEYTERKEMTAEVICISLGSVPPGQQRCRFLAVGLSDQTVRIISLDPHDTLQPLSMQALPALPESLCIVNMSGNVSTTVSTGGLFLNIGLQNGVLLRTALDNVTGDLSDTRTRYLGTRPVKLFRVRIQGTEGVIAVSSRTWLNYTYQSRFHLTPLSYDLLEYASSFTSEQCPEGMVAISSNTLRILALEKLGVVFNQVSTPLQYTPRKLLIHPPMSNLVLIETDHNAFTEATKLHRKKQMAEEMVSSAADDEKAEAAKAAEAFLAEDLPEHMFGSPKAGRGMWASCLRVMHPNQGKTLDIVQFEQNEAAFSLAVCQFVSKGDLWFVVVGTAKDMIITPRAISSGSLIVFRLSPDGKLEHVHTTQLDDVPIAMAPFQGRLLVGVGKLLRIYDIGKKKMLRKCENKHLPYLVVDIKVMGRRVYVGDVQEAVHFLYYRPHENQLVIFADEVVPRFCTTSCILDYNTVASADKFGNITILRLPSDVTDQVDEDPSGSRSLWDRGFLNGATQKANVMTSYHVGEGINTLHKVSLIPGGSEVLVYTTLSGSIGILVPFSSKEDSDFFQHLEMHMRSEWSNLVGRDHLSFRSYYVPVKSVIDGDLCEVYNSLDPSKRREIALDLDRSPSEVAKKLEDLRTRYAFPSIQNSLLLVSTGVPSMDALLGGGMSVGSIMLVEEDINESYSRVIFKYYIAEGVMCGHSLLLSSAKPTDLLNDLPGPVQEDGDSEEMKIAWRYQSLPKVKSSNKFGHRFDLTSKMEAERLDPVKISAAMYSTLLQSIRKELSHEQKTILRIAIQSIGSPLDSLALTQFLHSLRCLLHTANAVAMITIPTHLFQPSYVRRVERLCDCVVRLESFDKEHNPLFKEYHGLFHFVKLPTLKSLTCHYPETLDLAFKLKRKKFVIEKLHIPPELSDTVARPSKRIDFVVKPKNQRSKRALEKRAPKLIENPKTAMFVRGGHISQIVTDVMTDLCKLKRPNAVLYRKKNATRPFEDPTTIEFFSQKSDASLFMYGSHNKKRPHNIVFGRMFDHHLLDMIELGVEQYKPMSSFTSIKSSVGIKPCLIFSGDSFETEPNYAKLKNLLIDFFHGSDVERVDLSSLETVITFTVSDGKIFMRVYHIALKKSGTRTPRVELEEMGPSLDLVLRRTHIASSELFKLATRRPKALKPKKEKNISKDPFGSKLARIHMTRQDMKQLKTRRVKGLKRKRDTAQEEGEGTESSPMAILGVLFSATSVLSGGKKTLVLLENLATKDTHSVFFSDLTERGFQLTFKMADDPNLALVKYGEYLYENLIIFAPSVEEFGGTIDVASLSSFVDQGGNILVAASSQVGDILREFAMEVGIEPDERDTSVIDHMNYDTKDRGEHTRLVVDQSNIISSSLIVGDDTNSPVLYNGLGLLADPDNPLVLEIMTGYTTSYSYNPSQAITEYPHAVGKSTLLIAGLQARNNARVVFCGSIDFFSNAFFASSVQKAQGKGYPLSGNRAMARALGQWVFKEKGILRVSGVRHHKEGQEEAPASYTVKDMVYYYINIEELVGGEWVPYTGTDVQMEFVRIDPFVRTYLNKRDGLYYILFQLPDVYGVFQFKVDYNRLGYTHLFSSTQVSVRPFEHTQYQRFITSAYPYYLSAFSMMIGVALFSCVFLHYRDPTDKMPRIMIKGGIWKNTEDEILKAAVMKYGKNQWARIASLLHKKSAKQCKARWYEWLDPSIKKTEWSRDEEEKLLHLAKLMPCQWRTIAPIVGRTPAQCLEHYEYLLDKVQMKEGEDDDPRKLRPGEIDPNPETKPARPDPVDMDEDEKEMLAEARARLANTQGKKAKRKAREKQMEEARRLASLQKRRELRAAGIASMTYKKRKRGVDYNEEIPFYKKPPPGFYDTERETIELGGPEVSSLLNRNVEGDSRSAIEARERKKDKEKQKKRKENDLPTAVMQLNESLKKRSKLVLPAPQISDHELTEVVKLGLASESARLMVEELSGSQQLLADYSLTPSASPLLGTRTPARQDTLLQEAQTLLALQNVETPLKGGENTPLHDSNFDGVTPRKQITQTPNMMLASPFHTGGGVGAGSVTPTPIRDQLSINTGASYQNQMAMKAQLRAGLSSLPAPRNDFEIVIPEQEEESASAGDDDMIEDASDIEAKRLKELKEKEEEERKTWSQAVQRGLPRPCEVNTSILKGADQKYRDLYEVNVNIEGA---------------------------------------------SM---------------------------------------------------------------------------SY----------------------------------------------------------------------MAPKGAIGDVARVQVDGVVALKIIKHCQEEGIELVKGFLVGLVVGDTLEVTNSFPLPKAITSKNQSSQYQRDMLSNLRKVNADYHQVGWYQSTYLGPHFSQVFLESHFQYQLEIEESVVLIYDPLKTTLGNLSLRGFRLTREMLDLLKNNDFTPESLQAAGLKHGDMFEELPVVLRQSNLVNGLLHSLAPD--DPPYDLLHLSATQHLESHMYLLIDSLESLQQETYKMLGYERNYTKQQQMKQQFLLKRKEENARRAKEGEELLPEDDKELNVKPTHAPPRQQALLTAEQVESQCEEIIDVSGQAFSKLYLSQMLNQQXXXXXXXXXXXXXXXXXXXXXXXXXXXXXXXXXXXXXXXXXXXXXXXXXXXXXXXXXXXXXXXXXXXXXXXXXXXXXXXXXXXXXXXXXXXXXXXXXXXXXXXXXXXXXXXXXXXXXXXXXXXXXXXXXXXXXXXXXXXXXXXXXXXXXXXXXXXXXXXXXXXXXXXXXXXXXXXXXXXXXXXXXXXXXXXXXXXXXXXXXXXXXXXXXXXXXXXXXXXXXXXXXXXXXXXXXXXXXXXXXXXXXXXXXXXXXXXXXXXXXXXXXXXXXXXXXXXXXXXXXXXXXXXXXXXXXXXXXXXXXXXXXXXXXXXXXXXXXXXXXXXXXXXXXXXXXXXXXXXXXXXXXXXXXXXXXXXXXXXXXXXXXXXXXSRASAISNCEKEFTLEAIQERKRLDGRSVYDYRQVFIKPSVTHGNVLVTIGETRVQACVGCEVVVPRPQRPTDGLLYFNVLPSPMAAPNYDIGK-SSLTMRVERLLDRCFKESRSLDTESLCIIAGQKVWSIRVDIHILNDSGNITDCCVMASFCALKHCRRPYVTVSGEHATIHPVSEREPVPLNIHHTPICITFGFLSEGNYLLVDPSIEEEKVLTGHLYIVMNIHREICTMQLEG-VALQHEEVVKCTKIAMTKVNELNKSINKYMGIRTNAKNMDED-----GQSILTNVLKETTLQIDNIQT---------VQEDRKNGKDIIQEVQEDVYEIMYPMEEEPPVTEEE---KTKPRDKDTDEEEEVTVTLTKDDI
>Porifera_Ephydatia_muelleri.BUSCO_singles_oneline
```
