## Supplementary file 2 for "Pre-metazoan origin of neuropeptide signalling" (part 6 of 7)

```
XXXXXXXXXXXXXXXXXXXXXXXXXXXXXXXXXXXXXXXXXXXXXXXXXXXXXXXXXXXXXXXXXXXXXXXXXXXXXXXXXXXXXXXXXXXXXXXXXXXXXXXXXXXXXXXXXXXXXXXXXXXXXXXXXXXXXXXXXXXXXXXXXXXXXXXXXXXXXXXXXXXXXXXXXXXXXXXXXXXXXXXXXXXXXXXXXXXXXXXXXXXXXXXXXXXXXXXXXXXXXXXXXXXXXXXXXXXXXXXXXXXXXXXXXXXXXXXXXXXXXXXXXXXXXXXXXXXXXXXXXXXXXXXXXXXXXXXXXXXXXXXXXXXXXXXXXXXXXXXXXXXXXXXXXXXXXXXXXXXXXXXXXXXXXXXXXXXXXXXXXXXXXXXXXXXXXXXXXXXXXXXXXXXXXXXXXXXXXXXXXXXXXXXXXXXXXXXXXXXXXXXXXXXXXXXXXXXXXXXXXXXXXXXXMAVFPLLVALSLILRLALIAYGEWQDRYFAVKFTDVDYYVFSDAAKLVAESRSPYLRPTYRYTPILAIALVPNHYLFFAFGKLLFVLGDLTSGWLLYKILSLQQLPEKIKLAGCIAWLLNPLTAVVSSRGNAESVLSTLVLATIYFVMQKRLTIAAMLFGLAVHMKIFPAIYTLSFLLLLDENYSGKR--WWKNLLNGERVKFALVSGAVFFAVSYFSYFLYGYEFLYNAYLYHITRRDTRHNFSIYFYMLYLIQESWQSSLLGLLAFAPQAMILLFSSVYLHRDISLCCFVQTFAFVTYNKVCTSQYFLWYLSLLPLVMVRTRMKFREMCTVAGMWFLGQGMWLAPAYYLEFEGYNTFLLIWFAAIIFFSINMYILSRVLYCHGYRPTFVMASRNAEVVAPEDEFGAKDYRKLELKLDHQSRPLWIAPDGHIFLEAFSPVYRHARDFLIAIAEPVCRPEHIHEFKLTAYSLYAAVSVGLQTDDIIEYLKRLSKTSVPEGIMQFIKLCTHSYGKVKLVLKKNRYFVESSFPEVMQTLLKDPVIQQTRLVQQEGEEKKLKPIQFLPSVPSESVPTDIYDYLQRMDDEETEDVQSVSFEIMQEQLETLQRRCIELEYPLLAEYDFRNDTHNPDIKIDLKPTTVLRPYQEKSLRKMFGNGRARSGVIVLPCGAGKTLTGVTAACTIRKRCLVLCTSAVAVEQWRSQFLLWSTVDERTVCRFTSDAKDKPSPTNVAISTYSMVSYTQKRAWESQKVMDFLQEREWGLMILDEVQTIPADKFRRTLSAVQAHCKLGLTATLVREDDKIQDLNFLIGPKLYEANWMELQNLGFIARVQCAEVWCPMTPEFYQEYLQIQSRRRKLLYVMNPNKFRACQFLMRYHERRNDKIIIFSDVVFALRNYATALNRPFIDGQTVQSERMKVLQNFVHNPQLSTIFISKVGDNSFDLPDANVLIQISAHGGSRRQEAQRLGRILRAKKDSVAEDYNAFFYSLVSQDTEDMHFSTKRQRFLVNQGYSFKVVTKLAGIEEEDLAFSTKKEQADLLQKVLAASDNDAEEEGGGVGASASGGASRKAGNMASMSGAGDMMYMEWRT-KPQHPLFKLLKXXXXXXXXXXXXXXXXXXXXXXXXXXXXXXXXXXXXXXXXXXXXXXXXXXXXXXXXXXXXXXXXXXXXXXXXXXXXXXXXXXXXXXXXXXXXXXXXXXXXXXXXXXXXXXXXXXXXXXXXXXXXXXXXXXXXXXXXXXXXXXXXXXXXXXXXXXXXXXXXXXXXXXXXXXXXXXXXXXXXXXXXXXXXXXXXXXXXXXXXXXXXXXXXXXXXXXXXXXXXXXXXXXXXXXXXXXXXXXXXXXXXXXXXXXXXXXXXXXXXXXXXXXXXXXXXXXXXXXXXXXXXXXXXXXXXXXXXXXXXXXXXXXXXXXMDTYLKDKIAYFENNKRSKEYVAHQAKVHSVAWSCDGSRLASGSFDKTVTIWTLDSDRLSKEGNYKVHSGSVDQLCWHPTKPDVLVTASLDKTIRLWDARAGKSTHTVNTKGENINICWSNNGHTIAVGNKEDLLTFVDVRTLKVKHEEQFKFEVNEIAWNKENDQFFLTNGNGCVVILSWPDMKVLHTITAHPANCICIEFDPSGKYFAAGSADALTSLWDVSELTCIQMFSRLDWPVRTLSFSYDSQLLASASEDLFIDIAYVHTGEKVAQVTTQAPTFTVAWHPTKHLLAYACDDKDKHDRDTGGIWLYGLAMLYLVGLGLGDAKDISVKGLEVVRNASKVYLEAYTSILTVGKEELELFYGRELIVADREMVETNSDEILADADKTDVAFLVVGDPLGATTHTDLLLRAAELGIQWSIVHNASIINAVGCCGLQLYRFGETVSIPFWTETWKPESFVDKIEQNLKVGLHTLCLLDIKMKEQSLENLMRGRKIFEPPKFMTVSQAAAQLLEVIAARSAAKCLSSETHCVGLARVGTETQTIARDVLAGVCRWEMGKPLHSLVIIGHLHPLEEKILALSNNAHLMSGDDETTAAESKGDVIEATPPAPFCIEILPIIKNAQNQHGLRHGDYQRYRMYCTRRLRRVRKALHFSQGHRNRYLKKTLTPQMVTNAHHLFVPLVSAERAWALGMELKQDTHTDVRKKFHLLRRLRKALKHACDLVVLCQSGRFDDRTLLEVQAYQSWILGNLKFEHQKWQEALDAFGRAQTIYEKLSGVVPQDQRGVYTQRVEEITPNVRYCAYNIGGLPTITQLMKLRRDAPGFDMLASKIDSVLMQTQEKAASSLTEVTWQGKQLPVKSPKLRVSLVKVHQLVADLGRLDGEEERLATYDKLLVEVQNALQIARDDLNNETAAAEKADTQLSILQALETYLTHFKLTHTISRNLFLVDTMRHP------DPGATLAKPEKFVMLYDNLLQNALELAEISLAEKDTNSQKELGAQTFTFKAYRCYYLSESYAAAKKWAESIALFDRALSYVSQAQEHYREWATMETRLAELQKLQDLIRGKKCEIHVSAILDTEHLDEKMASLTLLQK-PLTEQWDEFVAVPS--GQKVTLAPIPPDYWPVPCKPLFFDVAHNHVKFPSLEQRVEKK-TGGIKGFVQGLIWKK-XXXXXXXXXXXXXXXXXXXXXXXXXXXXXXXXXXXXXXXXXXXXXXXXXXXXXXXXXXXXXXXXXXXXXXXXXXXXXXXXXXXXXXXXXXXXXXXXXXXXXXXXXXXXXXXXXXXXXXXXXXXXXXXXXXXXXXXXXXXXXXXXXXXXXXXXXXXXXXXXXXXXXXXXXXXXXXXXXXXXXXXXXXXXXXXXXXXXXXXXXXXXXXXXXXXXXXXXXXXXXXXXXXXXXXXXXXXXXXXXXXXXXXXXXXXXXXXXXXXXXXXXXXXXXXXXXXXXXXXXXXXXXXXXXXXXXXXXXXXXXXXXXXXXXXXXXXXXXXXXXXXXXXXXXXXXVEKVAEKLKQKISDGEYYEAHQTYKMLYQRYCAQARETEGIRLLFEGATLLLENKQLESGADLALLLISHLKAHQTSISDELFGMVTKLFACMRQ-AGSREEFLRAALKWTNMIDYGHPQLHRMAAQAYAKEKDYTRARRHYLHVETPEEFGILLMEVASSEGYPGEADLFIAQAVLQLLVLKQRTYALDLYNIYTQAHPAFRDGPPYKAPLLNFLWFLLHSAETGHAEVFSCLMQHYAPVIQRDPSFQQYLAKIGEYYFRIAPSQSSFGLLGGFLSELFEPQSASVTVEDLDFLTYKPLICEGDIVIVCRGLDNLDPIKVESGKVIQVGRGAIQHSKLIGLEYGSKVSNGGGWATFLHPTPELWTASLPHRTQIIYATDISMVTMQLGLRPGSEVCECGTGSGSLSHSLARTVAPNGHLYTFEFHQQRADIARKEFADHGLSDVVTLECRDVCKDGFGLKDRVDAVFLDVPNPWEAVRWAHEAIKASGGRFCSFSPCIEQVQRTAETLREASFVDIEVVECLQRPYSIKPCDSDVPALGFHLPEHELKLRCAQPCKAIRGHTGFLLFATLNPADDVYHKIHPVALFAMVDCHERRPESAKRVIGTLMGVKDKGVVEVRAAYTVPHNETEDEVAIDMMFDKDMMKLHQRVNPSEVVLGWFLTSADITLHAVLIHDYYSRLDPNAIFVTIDTGLTSGRLEVKAHIKSRLGLPGKTEGIIFTPVPSETVCFEPERVGVTQLIKYT-SPEGKIPVLSRFGQIERAAEALDDMLAKVLDYIESVTSGKTEGDSAVGRLLLETLSRIPQVEPAKYEAMVNSLMQDLLMIVYLSNLTKTQLTLGEKLSQIRSQVRCYSSSGGFFRNVIENIRKGYEKDKALQESLKSFREEREKLEKSNALNTTKEGLRRSVEVSLQGWEAVRKGWVRGREQLSNVYKKASDTTVGKKSQDVGSQIYKTTQQTVEKVS---EQVSKTNTYKTVSKGATVVKEDLLDDIIKESAPYQSPDTLKKRSELTPDYPATQIAPDEVTKDVVMTKQSRWSQQWTDLRQNNPITNAFYSAKMKYDESDNIIVRASRAVTDRVGDAVGGSMAQSEMAQTMAEIRKVDPKFIKEDFVKQCQFEIIPTVLDAFLKGDLEVLQDWCHEAAFNLLAAVTKQRIEPGTQIDCKVLDVSNVDIVMAKVMDQGPVMVLVFEAQQLTVKRTASV-----DEEVLENIFYVWALCRDQTVYNPKAAWRVLEFGIQSAGKLLSISNEVPEEPVLSPVSNHVFERRLVVKYINDNGTDPINGEALSVDQLLEIKVSAVVKPRPPSATSIPAILKLLQDEWDACMLHSFTLRQQLQTARQELSHALYQHDAACRVIARLTKEVTAAREALATLKPQAAGFVPTLREGTTDAMETVPGEMTEEILLKLQETAAMLTAERKKRGKKPEDLNSAENIANFQQLSSHPGLHSASVPGILALDLSGDSSRALTGGADKNAVVFHKESEQVIAVLKGHTKKISGVVYHPKEDVAITSSADATIRVWAVGTSSCQQVVKAHDGPVTGISLHPTGDYLLSAANDEFWAFSDINTGQVISKANDPTPVALTCAQFHPDGLIFGTGTADSIIKIWDLKERANVANFSGHSGPITSISFSENGYYLATAANDATLKLWDLRKLKNFKTINLDENYQVQYLTFDQTGTYLAVGGTDVQIYLCKQWNMIKQFTEHTGLVMGVKFGINSSFLASAGMDRHLKFFGLCGTLLAVTFALSKVLILTWRKRRDWGYDGRHLVVGFFHPYCNAGGGGERVLWQAVHALQGRYPLVRCVIYTGDTASSKEILNKAHSRFGITLSKEIHFVYLKLRKWVEATRWPRFTLLGQSVGSMLLGMEALVKLCPDVYIDSMGYAFTLPLFRWLSCKVASYVHYPVVSCDMIDKVSSRQASHNNAAFIGRSRLLTNLKLYYYRFFAKLYGAVGRCNNVAMVNSSWTRDHIARLWS-PATCLVIYPPCDTSAFLQLPLARKVLRIASVAQFRPEKDHLLQLKVLAELVQTLPGETVRLVLIGSCRHEEDQHRVQDLKREAERLGISNQVDFLLNISYAELQKELGRSLVALHTMWNEHFGISVVECMAAGCVMVAHDSAGPAMDIVVKRTGYLAKSTAQFVSCITEALQLTEHERLNLVAAARESVRRFSIQVFEDSFLQATELLFVMRFRAKLLDVTCINHFSSVVATLAKSVKSCVLRLTPDKVCFVISSSELTGGTNIWCELQQNNFFDEYRIEGKDESNQIYLDISVEQLSRALRSSMGAQVVKIKLTKKQGAFITVEIAQPTLATTLRTIQHDIPVSVVPDRLWSAYQEPDMPDVDVSIYLPPLKLLKTVVDRMKTLGNFITISANMSGELRLTLETDVVTATTFFKDLQNHHFSDASVTE--ESASALHEACVDIRKFSQFFQG-QFNPTKVICNVIDGKGLQLFLLHEDVSMQYYIPAMVKASRRPLHAGSWYTDSASQLNKELEGWLEKAQSVHAPARAIIAPHAGYTYCGACGAHAYKQIEPAGVKRIFILGPSHHAYIPGCALSTATCYNTPLYNLKIDSEIYRELKSTGLFEEMSLSVDEEEHSIEMQLPYIAKVMEAFRDSFTIVPILVGALKQSGEIKYGKLLSKYLADPNTLFVISSDFCHWGKRFRYTYYDKACGPIHASIESLDRKGMTTIEALDPGAFSSYLEKFGNTICGRHPIAVLLNAVDQLRQAGIGWELRFVQYAQSQPCKTQNDSSVSYAAASLLTGLRVVTCSAPVNIAVIKYWGKRDEVLILPVNSSLSVTLDQSQLKATTSVAISKSFTRDRMWLNGQEEDMKHPRLQNTLREIRKLAGQE------HFHICSENNFPTAAGLASSAAGYACLVYSLSRLFQVDSELSAIARQGSGSACRSMYGGFVKWEKGDKPDGRDSIAIQVATDTHWPDMHALILVVNAGKKIVSSTVGMETTVRTSQLLKYRAEHVVPNRMVQMEKAIKDRNFEEFANITMQDSNQFHAVCLDTDPPIFYLNDISRRIIQLITKYNSLDGKIKAAYTFDAGPNAVLYALSSQVPQLLALVSHFFPPDHTEPFVVGLSQTTPAMDKKLAEQFQLEIPGALKYIIHTKVGGGPCQLMADQQLDCALDLMRRLPPQQIEKNLSDLIDLVPSLCEDLLSSVDQPLKIARDKQVGKDYLLCDYNRDGDSYRSPWTNKYEPPLADGAVPSDKLRRLEVEANQAFETYRELYFESGVCSVYLWDLDHGFAGVILIKKAGD-TEKIKGCWDSIHVVEVQEKAQGKNAHYKLTSTVMLWLQTIKETSGTMNLGGSLTRQAETDSPVNESSPHIVNIGRMVEDMENKMRSTLDQIYFGKTKDVVNDLRSVSDLKQKMNQKAIADELLAKMQQGHXXXXXXXXXXXXXXXXXXXXXXXXXXXXXXXXXXXXXXXXXXXXXXXXXXXXXXXXXXXXXXXXXXXXXXXXXXXXXXXXXXXXXXXXXXXXXXXXXXXXXXXXXXXXXXXXXXXXXXXXXXXXXXXXXXXXXXXXXXXXXXXXXXXXXXXXXXXXXXXXXXXXXXXXXXXXXXXXXXXXXXXXXXXXXXXXXXXXXXXXXXXXXXXXXXXXXXXXXXXXXXXXXXXXXXXXXXXXXXXXXXXXXXXXXXXXXXXXXXXXXXXXXXXXXXXXXXXXXXXXXXXXXXXXXXXXXXXXXXXXXXXXXXXXXXXXXXXXXXXXXXXXXXXXXXXXXXXXXXXXXXXXXXXXXXXXXXXXXXXXXXXXXXXXXXXXXXXXXXXXXXXXXXXXXXXXXXXXXMPQNEYIELSRKRHGYRLDYLEKKRKKEAREPHDRSIYAKKLHGLKAKLYNRKRFTEKITMKKKIKAHEEKQVKSKKEDVVPKGAVPAYLLDREGQSRAKVLSNMIKQKRKEKAGKWTVPLPKVRTVGEDEVFKVMRTGKRRKKAWKRMVTKVTYVGEGFTRKPPKYERFIRPMALRFKKAHVTHPELKATFCLPIIGVKKNPQSPLFTQLGVITKGTIIEVNISELGLVTQGGKVIWGKYAQVTNNPENDGCINAVLLVLKGQEDVGEDITQAAEVFAFLSEHCDVDHPLCSECPEAVLEGYQKQLAQHNDAAGLYEELLAQLSAEVSGEGAGPDQELEALRREEEALKVELLRSEEKRRQYSEELAKEREREAGLKREEEEYWRDFNEHQRQMLQFADDQLSVTYQLQYYTEQLERLKKTNIINATFHIWHNGYFGTINGLRLGRLQSVPVEWSEINAAWGQTIFLLNTLARMSGVTFERYRLVPYGNQSIIEVLDGKKVLPLHYTSGLRLFQEAKFDSAMVAFLDCLQQFKAHVETSSKEFALPYKIEKDRIGDDNGYFSIKMNLNSMENWTKALKYTLTDLRWALTWVSASI-MDEVSTLEHTTLKVPYEILNKKFRASQKTLDREVALITNASNELTTCVSKSATVEDVSGILDGISKKLTNMKRKAAECLDEELESTRLCRVRLDHLKSYASGEQAQKNVWRRARVDRMLVDHFLREGHYGAAIKLAESSKLENLVDIDIFLACQKVEEALRAHNTEPCLSWCYDNRSKLRRMKSNLEFTVRLQDFVELVKQGKRSEAVRYARKNLSTS-VEDIKELQTAMGLVAFPVTVPLERYQRLLSETRWEDLIKQFRQENFSLYQLSTHSTFSVALQAGLSALKTPQCYKPEEFNPQCPVCAKPFNELAHLLPFAHCSQSYLICTISGKPMNEHNPPMVLPNGYVYGEQALKKMEKGGVVTCPRTKETFLFSAIKKVYVMXXXXXXXXXXXXXXXXXXXXXXXXXXXXXXXXXXXXXXXXXXXXXXXXXXXXXXXXXXXXXXXXXXXXXXXXXXXXXXXXXXXXXXXXXXXXXXXXXXXXXXXXXXXXXXXXXXXXXXXXXXXXXXXXXXXXXXXXXXXXXXXXXXXXXXXXXXXXXXXXXXXXXXXXXXXXXXXXXXXXXXXXXXXXXXXXXXXXXXXXXXXXXXXXXXXXXXXXXXXXXXXXXXXXXXXXXXXXXXXXXXXXXXXXXXXXXXXXXXXXX-----------------MQPNSDTRSKQVNVWCDLVLEYFKANKNYILDVNEAQTSPLFCNSAINRKLSTDGIVLILLELEKRGNLEWQDKQKSRCLVMWRTPSEWGKLVYKWAVDSGLANSVCTLYEIHSGADTTSEEFSNIEPWMLKKTILALQSEGKAEYIHGISDAGVKFFXXXXXXXXXXXXXXXXXXXXXXXXXXXXXXXXXXXXXXXXXXXXXXXXXXXXXXXXXXXXXXXXXXXXXXXXXXXXXXXXXXXXXXXXXXXXXXXXXXXXXXXXXXXXXXXXXXXXXXXXXXXXXXXXXXXXXXXXXXXXXXXXXXXXXXXXXXXXXXXXXXXXXXXXXXXXXXXXXXXXXXXXXXXXXXXXXXXXXXXXXXXXXXXXXXXXXXXXXXXXXXXXXXXXXXXXXXXXXXXXXXXXXXXXXXXXXXXXXXXXXXXXXXXXXXXXXXXXXXXXXXXXXXXXXXXXXXXXXXXXXXXXXXXXXXXXXXXXXXXXXXXXXXXXXXXXXXXXXXXXXXXXXXXXXXXXXXXXXXXXXXXXXXXXXXXXXXXXXXXXXXXXXXXXXXXXXXXXXXXXXXXXXXXXXXXXXXXXXXXXXXXXXXXXXXXXXXXXXXXXXXXXXXXXXXXXXXXXXXXXXXXXXXXXXXXXXXXXXXXXXXXXXXXXXXXXXXXXXXXXXXXXXXXXXXXXXXXXXXXXXXXXXXXXXXXXXXXXXXXXXXXXXXXXXXXXXXXXXXXXXXXXXXXXXXXXXXXXXXXXXXXXXXXXXXXXXXXXXXXXXXXXXXXXXXXXXXXXXXXXXXXXXXXXXXXXXXXXXXXXXXXXXXXXXXXXXXXXXXXXXXXXXXXXXXXXXXXXXXXXXXXXXXXXXXXXXXXXXXXXXXXXXXXXXXXXXXXXXXXXXXXXXXXXXXXXXXXXXXXXXXXXXXXXXXXXXXXXXXXXXXXXXXXXXXXXXXXXXXXXXXXXXXXXXXXXXXXXXXXXXXXXXXXXXXXXXXXXXXXXXXXXXXXXXXXXXXXXXXXXXXXXXXXXXXXXXXXXXXXXXXXXXXXXXXXXXXXXXXXXXXXXXXXXXXXXXXXXXXXXXXXXXXXXXXXXXXXXXXXXXXXXXXXXXXXXXXXXXXXXXXXXXXXXXXXXXXXXXXXXXXXXXXXXXXXXXXXXXXXXXXXXXXXXXXXXXXXXXYFGLASASISLLLLYVFLYLTVREPNLAREESEQTFLDPSGKKHVFPSVDDPPTIYMTLVAPAYKEEERLPKMMKETMNYLEERQKGFTYEVIVVNDGSTDHTSKEALKFVSRYGYEKVRVLDFVKNRGKGGAVRMGALSARGERILMLDADGATQIADMENLEKGLDTLVSHNRPAVAVGSRAHLQGEAVAKRSPFRNFLMYGFHVLVRILCVRGIRDTQCGFKMFTRAAIAPLFQTMHIDRWAFDVELLHIAEKLKIPMVEVAVNWQEIDGSKLVPVFSWLQMGRDILFIRLCYMFGIWSIPVCYMSEDEMYEDDEDYDLQYSTENDSEPDVDLENQYYNSKALKEDDPAAALKGFEKVLALEENQGEWGFKALKQMMKLHFKMGSFNELRKCYQQLLTYIRGAVTRNDSEKSINSILDYISTSQQTDLLQWFYETTLEALRDAKNDWLWFKTNTKLGKLCFDQGDFSRLAKIIKQLHLSCQSM---DDVKKGTRLLEVYALEIQMYTEQKNNKKLKALYEQSLHIKSAIPHPLIMGVIRECGGKMHLREGEFGKAHTDFFESFKNYDESGSPRRLVCLKYLVLANMLTKSSVNPFDSQEAKPYKNNPEIKAMTSLISAYQNDDIVEFEKILSAHRGAIMEDPFIREHIEELLRNIRTQVLIKLIKPYTRVRIPFVSQELGIDATEVEALLVSCILDNSINGRIDQVNQIMELDQEQGGARYQALDKWAQQLQTLHSNIVGRVVIELPGVVGNEERAIACLGGVCSITKAAQGCRLELRFRPEDNLCKPAFAKPEKVTNLVFKIRKRREYAVSVLGIVDTQFEFTGLADFQVLPPDLTAVRSLSCVSFLPPCMLSRFDKPMNYSLRLAARWRRTGFAYGIPFDYSVPDKPHPDVQNTSNPKLMLMRKLFEERPIWSRPTIQAKLKVTHSLAKSLLPLVSYHFTSGPWKTLWVRLGYDPRIHPEAKHYQCLDYRVPKEVDNHWRLGVDETTYSFTPDALPSQRQVFYQLCDIHDDTLQAIIHSKEGCDDIYGWSDKSTYDRLRRSLNEMTKKTADKSTLXXXXXXXXXXXXXXXXXXXXXXXXXXXXXXXXXXXXXXXXXXXXXXXXXXXXXXXXXXXXXXXXXXXXXXXXXXXXXXXXXXXXXXXXXXXXXXXXXXXXXXXXXXXXXXXXXXXXXXXXXXXXXXXXXXXXXXXXXXXXXXXXXXXXXXXXXXXXXXXXXXXXXXXXXXXXXXXXXXXXXXXXXXXXXXXXXXXXXXXXXXXXXXXXXXXXXXXXXXXXXXXXXXXXXXXXXXXXXXXXXXXXXXXXXXXXXXXXXXXXXXXXXXXXXXXXXXXXXXXXXXXXXXXXXXXXXXXXXXXXXXXXXXXXXXXXXXXXXXXXXXXXXXXXXXXXXXXXXXXXXXXXXXXXXXXXXXXXXXXXXXXXXXXXXXXXXXXXXXXXXXXXXXXXXXXXXXXXXXXXXXXXXXXXXXXXXXXXXXXXXXXXXXXXXXXXXXXXXXXXXXXXXXXXXXXXXXXXXXXXXXXXXXXXXXXXXXXXXXXXXXXXXXXXXXXXXXXXXXXXXXXXXXXXXXXXXXXXXXXXXXXXXXXXXXXXXXXXXXXXXXXXXXXXXXXXXXXXXXXXXXXXXXXXXXXXXXXXXXXXXXXXXXXXXXXXXXXXXXXXXXXXXXXXXXXXXXXXXXXXXXXXXXXXXXXXXXXXXXXXXXXXXXXXXXXXXXXXXXXXXXXXXXXXXXXXXXXXXXXXXXXXXXXXXXXXXXXXXXXXXXXXXXXXXXXXXXXXXXXXXXXXXXXXXXXXXXXXXXXXXXXXXXXXXXXXXXYSSASEPLQVFGNVYSKDSVTNVPVSILEKVERKLHHVPHHPVKIIKDRIVHHFQKKYVRTGNATFTHVDNISPVVTTEQNFDSLLTPPDHPARSKADNYYINSTTLLRSHTSAHQRDLIRSGLDRFLVTGDVYRRDEIDSTHYPVFHQMEGVRLLTRDELFAGSTELQLFESGPETADKQREHTIDAVKMVEFNLKSTVEGLVRDLFGDIESRWNPCYFPFTHPSYEMEIKFQGEWMEILGSGIMRHHILASGGAPSKIGWAFGLGLDRLAMLLFGIHDIRLLWSHDPRFLRQFQSKTNVTFAPFSKYPACYKDISFWVPREFSCNDFYDVVRSVGGDLVERVQLVDKFTHPNTKQDSHCYRITYRSMDSTVTNEEINQLQNNVRERVVKQLCVQLRLIGNCANSRLVSVRNASSLVLVEHNGEKVAAITYNAIAAATQIGGSVSALVLGPDCSKVAGQLAEAEGISNVIVAQHKCFGGYLPEAITPLLIEVQKKYKFTHIVAGSGAFGKNVIPRVAAKLDVAPISDVTGIKGEDTFVRTIYAGNAVQTVKSLDSVKVLTVRGTAFPPANSGGKSTQGPAEADTSALSIWEGQELSKSDRPELSSARIVISGGRGMKNGENFKLLYSLADKLGAAVGASRAAVDAGFVPNDMQIGQTGKIVAPELYIAVGISGAIQHLAGMKDSKVIVAINKDADAPIFQVADFGLVEDLFKAVPEMTGKLEKSITCWKCLKDISFFCCDKVVLPPSTQNYFAVMDSPTSYKIDVRKLKDTYRQLQRLLHPDRFAQKSKEEQQYSAEQSALVNRAYSTLQNPYSRGIYLLRLNNVGIDETNSSENQEMLEEVMELNEELHHGNPSSRLREIQQLNDRKLNSLVDKTDECFHKGDIAGAKASLGEMKYLANIHDELSNKLDVQXXXXXXXXXXXXXXXXXXXXXXXXXXXXXXXXXXXXXXXXXXXXXXXXXXXXXXXXXXXXXXXXXXXXXXXXXXXXXXXXXXXXXXXXXXXXXXXXXXXXXXXXXXXXXXXXXXXXXXXXXXXXXXXXXXXXXXXXXXXXXXXXXXXXXXXXXXXXXXXXXXXXXXXXXXXXXXXXXXXXXXXXXXXXXXXXXXXXXXXXXXXXXXXXXXXXXXXXXXXXXXXXXXXXXXXXXXXXXXXXXXXXXXXXXXXXXXXXXXXXXXXXXXXXXXXXXXMAVRVQFEGSSEVGVFAKLTNAYCLVAIGGSANFYSVFEGELSDAIPVVYTSIAGCRIVGRLCVGNRHGLLVPNNTTDQELQHLRNSLPDSVKIQRVEERLSALGNCITCNDYVALAHPDIDRETEEILADTLKVEVFKQTIADHMLVGTYCCFNNQGGLVHPKTKIEEQDELSSLLQVPLVAGTVNRGSDVIGAGLLVNDWSAFCGFNTTSTEMSVIEGVFKLSDHQPFSLGSHLQAPLVDSMVXXXXXXXXXXXXXXXXXXXXXXXXXXXXXXXXXXXXXXXXXXXXXXXXXXXXXXXXXXXXXXXXXXXXXXXXXXXXXXXXXXXXXXXXXXXXXXXXXXXXXXXXXXXXXXXXXXXXXXXXXXXXXXXXXXXXXXXXXXXXXXXXXXXXXXXXXXXXXXXXXXXXXXXXXXXXXXXXXXXXXXXXXXXXXXXXXXXXXXXXXXXXXXXXXXXXXXXXXXXXXXXXXXXXXXXXXXXXXXXXXXXXXXXXXXXXXXXXXXXXXXXXXXXXXXXXXXXXXXXXXXXXXXXXXXXMVPFEIHYDDIIFAMETHPSSDLLTLGDIHGQISLYSFIPGCKCMWSINHTPRPCRVARFSKRGEWLCTAAKDRSLFITDTETGTLVRRVSKAVGATVYSLFTASESLLCSGDEEGEIKLWDTRSWKEVLAIKENSDYISAIIVDNKNAMLATSGDGSLSVVDLRNRFEQRSDCCESELTCLATAKGGRKVVCGDGDGVLGIYTWGLWGDVTDRFVAHPMSVDSMIQLSDSVVCTGCMDGQIRSIQIQPNQVIGVIGGHGFPVDNLSLNHDHTLLLSSSQ-SSCKFWSVEEIPKMADQREEKGRKGRTEKDDFFADLMALYQTLRQTSTAAKAELVKPPIQLFGIDGRYAHALYSVAAKNKILEKVEKELDDFQKLAKYPQLASFITNPTLNKQQKQAGIGSILKEQQFSDTTAKFFGALVENNRLRRTLGVIKAYKTLMGAHRGEVLCTVTTAKPIDDKNKKELESVLKGFAGKNAVLKLNQKVDASLIGGMVVEIGDKYIDMSTSTKIKKIVAALKGALXXXXXXXXXXXXXXXXXXXXXXXXXXXXXXXXXXXXXXXXXXXXXXXXXXXXXXXXXXXXXXXXXXXXXXXXXXXXXXXXXXXXXXXXXXXXXXXXXXXXXXXXXXXXXXXXXXXXXXXXXXXXXXXXXXXXXXXXXXXXXXXXXXXXXXXXXXXXXXXXXXXXXXXXXXXXXXXXXXXXXXXXXXXXXXXXXXXXXXXXXXXXXXXXXXXXXXXXXXXXXXXXXXXXXXXXXXXXXXXXXXXXXXXXXXXXXXXXXXXXXXXXXXXXXXXXXXXXXXXXXXXXXXXXXXXXXXXXXXXXXXXXXMGKDKKP--HQALAQDILDSDAPRRGKKSKVRQERDADEEYVEDRLSRRILEQARLQQEELEEEHGTGHGGAKKTGVTTLGPPRDGDDEEQLDEEFEPPGGSRECCPVVSEEDDRAMQLFMSKEEPARKTLADIIMEKIKDKQTEIGTLASERPAAPHMDEKVVAVFKGVADILSKYRSGKLPKAFKVIPSLSNWEEVLSLTKPENWTAAAMFQATKIFASNLSASKAQNFYNLVLLPRIRDDIAEYKRLNFHLYMALKKSLFKPAAFFKGILLPLCRSGSCSLREALIIASALAKTSVPMLHSGAAILKIAEMEYSGANSIFLRALLDKKYALPYHVVDAVFSHFVHFVADTRPLPVLWHQSLLTFVQRHKEDMSLEQKEGLMDLVRVKTHHEISHEVRRELLQSRCRDLGEHNPSAMPLD-LHEEGLPENPDLKVAQWLFLLNIDEAGVNDDIWRQLQAVIQKDSMGPFCRTISAVLKWTTTAQLQGDAEKVNESELKRLDEAIENAQKNYGESEQKDALMAKAEYLCRIGDKDAAVSAFRVAYEKTVGLGYRLDVVFYLIRIGLFYMDHDLVTRNIEKAKSLLEEGGDWDRRNRLKTYHGLYAMSIRDFKMAATYFFETMATFTSTELMEYRAFVKYAVFCCMVAMDRSDLKEKVINGTDIREVLHSFPELKDYVESLYYCRYDEFFRSLFWVEREFKCDRYLATHSRYYIREMRIKAYTQLLESYRSVSLLHMAKSFGVGVEFMDRELSQFIATGRLHCRIDKVGGIIETNRPDSKNHLYQQTIKQGDLLLNRIQKLGRVINIMVSVKEQPVEEIGFERIIVVDNAPKVGPERMPKLKEILGKVFKRFGTIVFQHYPDEKGIFKGFFFLEYETQEQAAEAVKTSNGYQLDKAHVFAVNFFTDIEKYADFPAKWDPPEKKEFVEKGNLRSWLLEPDAHDQYAVIHGKYVSVYKNTPLEAQSLTARPDWTETYVRWSPMGTYLATLHSQGVALWGGEEFQRIAKFAHPGVQYIDFSPCERYLVTFSPVVEDPHNPQNIIVWDIRSEAKKRTFIRGTAEDWPILKWCSDGSYFARVSDNVLSIYETPSFGLLDKKSVIIKGIRECSWSPAGHMISYWVPESNDIPAKITIMAIPSRAEISTKSRHLVNEFKLHWHKQGDYLCVKVDHWTKNKKQLCNSFEIFHLRDVDVPVDTLEIKEPVIAFALEPHGKKLAVIHGEPPRVNVSFFLIGDTKISTIKVFEKHPVNHIFWSPQGQFLVLAGLKSMEGQLEFLDTQSVSIMNKTEHTKATDLEWDPTGRYVVTSVSYWTQKMDTGYIVWSFQGKLLYRSSMDKFCQLFWRPRPPSLLTEEDFKRIKKDHKKYNSIFEQKDHATKNRASKELLEKRRALMESFFVYQERRQAALRKMRKVEEINEPLEEEYEEQQIDVVLDVIEEVI-XXXXXXXXXXXXXXXXXXXXXXXXXXXXXXXXXXXXXXXXXXXXXXXXXXXXXXXXXXXXXXXXXXXXXXXXXXXXXXXXXXXXXXXXXXXXXXXXXXXXXXXXXXXXXXXXXXXXXXXXXXXXXXXXXXXXXXXXXXXXXXXXXXXXXXXXXXXXXXXXXXXXXXXXXXXXXXXXXXXXXXXXXXXXXXXXXXXXXXXXXXXXXXXXXXXXXXXXXXXXXXXXXXXXXXXXXXXXXXXXXXXXXXXXXXXXXXXXXXXXXXXXXXXXXXXXXXXXXXXXXXXXXXXXXXXXXXXXXXXXXXXXXXXXXXXXXXXXXXXXXXXXXXXXXXXXXXXXXXXXXXXXXXXXXXXXXXXXXXXXXXXXXXXXXXXXXXXXXXXXXXXXXXMSIFTPTNQIRLTNVAVVRMKRAGKRFEIACYKNKAVSWRNKVEKDIEEVLQTHTVFTNVSKGQVAKKEDLMAAFGTDDQLEVCKEILAKGDLQVSEKERGSQLESMFREIATMVADKCVNPETKRPYTVGLIERAMKDVHFSVNPHKSTKQQVLDVIRLLKPTMQIERAKMRLKLVLPTKEARRIRERMLPLIT-VEQEEWNVDLEIVCLIDPGHFREIDESVRAETKGRGTVEIISLKDVEEGDEKLSTLKNLLVLVVDASDRSSCLSLSKCLDDSMTFLNAYLLLSLHNSVAVCLCHQAGSAMVYPLPDQREILKTGKYEPLAVMNAAVSEGIRETMSMVSYDLAKSSLLSGALSKSLCYIHRRKRELPVGQQLKGRILVVRTSSDMATQYVSMMNCIFAAEKHGIPIDSCVLWEDSGFLQQASDLTGGIYIKVPEPAGLVQFMLWTFLPDASSRQFLALPPVVQVDYRAACMCHQRLVNVAYVCSVCLSVFCQFNPICALCQTHFKLPTNMPRKK-----GLSKRKESTSAKRQKHDLFNADAVSKRSDLA---LESDESDEDAPH----VISLDLAMWDFEQCDPKKCSGRKLCRLGLIRELSVAQHFPGVVLSPVGHRCLSQEDRGIMEHSGLAVIDCSWAKLEATPFTKLKGAHPRLLPFLVAANPINYGRPCKLSCVEALAGALVITGFRESAEALLRRFKWGEGFLTLNSELLERYASCKDGTAVVEAQQSWLEAEQSRKKE---------------------EVDYPPSSSESEESSEEMGATGSQTPSVTREQESAREESTKAEYVTDEH--------------MFGVLASGRLVNTNVQQAAPNQFFFTLEHVEGIHHIVVFLTGQIPFAEGFGGSIYFGWAVGSDIAWQLLGYISNDKPSAIFKISKVRPTEVSISPFGGDTMEAQNALLGISVEPLTMILQQTPADNTQPSTVEPFVDFTQKMLQNFVNYAGSFAINPAITPLSPNQTYIPSSVLERWYANFQHKLQMDPNFWKTMAPLFLNR-----------DSSEQMLPVKHTLQPTVTGTSVLGFTFADGVMLAADTLGSYGSLAKLRSLCRYKEVTDKCVVVASGDYADFQYIERNLDFLTVKSNALSDGHHYTPNSIYSYLTRVMYARRTKINPIWNKLIVGGYEDRTPFLGYVDERGIAYESPTLATGFGLHMSQPLLRDAYEKNPALSEAEALSLIERCLKVLYYRDCRAHDKYDVVSITDAGVKKYGPLTLEGNWQIADYVVGYDVLVLVIGDFHMPHRASGLPPQFKKLLVPGKIQHILCTGNLCTKETYDYLKTIAADLHVVKGDFDDNNTYPEQKVVTVGQFKIGLTHGHQVVPWGDIESLAMVQRQLDVDILVSGHTHKFEALEHEGKFYINPGSATGAYNALEIQVTPSFVLMDIQGSSIILYTYQLFKDVKIQKKEFKKMPKVRRSKKKPPEGWELIEPTLDELDQKMREAETETHEGKRRVEALWPIFKLHHQKSRYVYDLFYKRKAISRELYEFCLNEGYADKNLIAKWKKTGYENLCCLRCIQARDTNFGTNCICRVPKSKLESGKIVECVHCGCRGCSGXXXXXXXXXXXXXXXXXXXXXXXXXXXXXXXXXXXXXXXXXXXXXXXXXXXXXXXXXXXXXXXXXXXXXXXXXXXXXXXXXXXXXXXXXXXXXXXXXXXXXXXXXXXXXXXXXXXXXXXXXXXXXXXXXXXXXXXXXXXXXXXXXXXXXXXXXXXXXXXXXXXXXXXXXXXXXXXXXXXXXXXXXXXXXXXXXXXXXXXXXXXXXXXXXXXXXXXXXXXXXXXXXXXXXXXXXXXXXXXXXXXXXXXXXXXXXXXXXXXXXXXXXXXXXXXXXXXXXXXXXXXXXXXXXXXXXXXXXXXXXXXXXXXXXXXXXXXXXXXXXXXXXXXXXXXXXXXXXXXXXXXXXXXXXXXXXXXXXXXXXXXXXXXXXXXXXXXXXXXXXXXXXXXXXXXXXXXXXXXXXXXXXXXXXXXXXXXXXXXXXXXXXXXXXXXXXXXXXXXXXXXXXXXXXXXXXXXXXXXXXXXXXXXXXXXXXXXXXXXXXXXXXXXXXXXXXXXXXXXXXXXXXXXXXXXXXXXXXXXXXXXXXXXXXXXXXXXXXXXXXXXXXXXXXXXXXXXXXXXXXXXXXXXXXXXXXXXXXXXXXXXXXXXXXXXXXXXXXXXXXXXXXXXXXXXXXXXXXXXXXXXXXXXXXXXXXXXXXXXXXXXXXXXXXXXXXXXXXXXXXXXXXXXXXXXXXXXXXXXXXXXXXXXXXXXXXXXXXXXXXXXXXXXXXXXXXXXXXXXXXXXXXXXXXXXXXXXXXXXXXXXXXXXXXXXXXXXXXXXXXXXXXXXXXXXXXXXXXXXXXXXXXXXXXXXXXXXXXXXXXXXXXXXXXXXXXXXXXXXXXXXXXXXXXXXXXXXXXXXXXXXXXXXXXXXXXXXXXXXXXXXXXXXXXXXXXXXXXXXXXXXXXXXXXXXXXXXXXXXXXXXXXXXXXXXXXXXXXXXXXXXXXXXXXXXXXXXXXXXXXXXXXXXXXXXXXXXXXXXXXXXXXXXXXXXXXXXXXXXXXXXXXXXXXXXXXXXXXXXXXXXXXXXXXXXXXXXXXXXXXXXXXXXXXXXXXXXXXXXXXXXXXXXXXXXXXXXXXXXXXXXXXXXXXXXXXXXXXXXXXXXXXXXXXXXXXXXXXXXXXXXXXXXXXXXXXXXXXXXXXXXXXXXXXXXXXXXXXXXXXXXXXXXXXXXXXXXXXXXXXXXXXXXXXXXXXXXXXXXXXXXXXXXXXXXXXXXXXXXXXXXXXXXXXXXXXXXXXXXXXXXXXXXXXXXXXXXXXXXXXXXXXXXXXXXXXXXXXXXXXXXXXXXXXXXXXXXXXXXXXXXXXXXXXXXXXXXXXXXXXXXXXXXXXXXXXXXXXXXXXXXXXXXXXXXXXXXXXXXXXXXXXXXXXXXXXXXXXXXXXXXXXXXXXXXXXXXXXXXXXXXXXXXXXXXXXXXXXXXXXXXXXXXXXXXXXXXXXXXXXXXXXXXXXXXXXXXXXXXXXXXXXXXXXXXXXXXXXXXXXXXXXXXXXXXXXXXXXXXXXXXXXXXXXXXXXXXXXXXXXXXXXXXXXXXXXXXXXXXXXXXXXXEKALELVQELKRSSLPPYNEDKVRQVIEEMRGLFEQNQLEVRATTDGEQGLLSGIQLRHACLERNQRCLLAYVYNRMLRIRDYRWSVGSVLPPDFRLNLCEQEQQWFAKYNRSLATYMRSIGMDLTQYMHPPKSLYVEVRCLEDCGELETESGTTIQLKKNSQHYLLRSQCEHLIRQGILEHIQXXXXXXXXXXXXXXXXXXXXXXXXXXXXXXXXXXXXXXXXXXXXXXXXXXXXXXXXXXXXXXXXXXXXXXXXXXXXXXXXXXXXXXXXXXXXXXXXXXXXXXXXXXXXXXXXXXXXXXXXXXXXXXXXXXXXXXXXXXXXXXXXXXXXXXXXXXXXXXXXXXXXXXXXXXXXXMFKKFNAAEDVSSFNQAKSSVVRAIRAKLVEQYPPIEEYIDDIVPKKEAVHMIKCREHVELVAIKNEVMFFHQRDENYIPTLRLLHKYPTILPRVQVDKGAIKFVLSGANIMCPGLTSPGGKMTPLPENTVVAVMAEGKEHALSIGVTKMSTQDIATVNKGIAIDSIHFLRDGLWVMKEAADWNPLGEVYVKRYLNYELDWNLADYLVAMSPFAGPVALMPKQRQTSMKPEITICTLAGKKISTIPWEGGRVIELGWTLSENLVCVLEDGSMIVYDINGQLLYSRIIQRTSRVQECKFFDKGGFAVMTCNMEFYIIVDIDKVRVKKLAALPDAASKPGCWAPL-CKESTSVIVTVEDRVYLLSHDATLYEICGKKSAACWMEVAVTLNGKAVALFDREGYMWAGTTDFKSSDTEFDLQLKQKVVQMQWGEMDYFVLVIDRIMFVKGLGKHWCKYPMNGPCCLLAEVDGVRILTSTSCEFIHRVSTKSLNVLRIGVMEPGALLNDAYKEYEDESHKADEFVRFIKDKLSNAVLQCIDAAGEEFVPKVQKSLLKSANFGKGFLSEIQPEAFVETCRELRVLNSVRLNKIGIPITLRQYRRLSSGVFVDRLIYHGLYHLALEICDFLKIPPSEGAVKVLRNWALRKVQDKSMSDADVAQKIKRRLKDNVVVSYGEIARAAMDAKRLTLAADLLRNEVFAQDQVPLLMEMDSDSAALEKAIESGDPKLIHQVLRQLKLKLTTERYYQMLHFRPVAAALCSKVLKETDQEQLLRLYRQESLFIESGCMYFAQSFTARDPDTRKQRLFDAQKEFRDAQDNFATKAIEEHAKLTTEVIKLGLKET-----ATLSDAVIWCVKNRQSRQAEQLRKDFKMTDHQYWWAMIRGLCDIGDYAELDRFSKQKKPPIGFEAFAEVCIVHENYREAAKYIPKAALENRYHLYLRIQDYSKAADVAYQTRNISRLDEVAIKART-PEIVDLVRQYKAKLEGXXXXXXXXXXXXXXXXXXXXXXXXXXXXXXXXXXXXXXXXXXXXXXXXXXXXXXXXXXXXXXXXXXXXXXXXXXXXXXXXXXXXXXXXXXXXXXXXXXXXXXXXXXXXXXXXXXXXXXXXXXXXXXXXXXXXXXXXXXXXXXXXXXXXXXXXXXXXXXXXXXXXXXXXXXXXXXXXXXXXXXXXXXXXXXXXXXXXXXXXXXXXXXXXXXXXXXXXXXXXXXXXXXXXXXXXXXXXXXXXXXXXXXXXXXXXXXXXXXXXXXXXXXXXXXXXXXXXXXXXXXXQVKISLMQLPGIYMKLSKSNLTGLVVLTTLMGYSIASGPLQLEPLLWTVVGTGLCSAGANSINQWIEVPFDCQMARTRGRVLVRGVISSTHAMTFGITTGVAGTALLATMVNPLTALLGAANILLYAAVYTPLKRFSIANTWVGSLVGAIPPLMGWVACTGHLDAGAFVLAGLLYAWQFFHFNSLSWGLRADYSRGGYQMAAVTDPDLCRRVALRYSLAMVPICVLGPVLGVTSWWFALDSLPLNVWLAYLGWSFYRDADFKSSRRLFHFSLFYLPLLMGLMLINKKSHASSTEGRDTGEEMLVERTMLVERTGEEMVVERTGEEMVV---ERTGEEMLERTGEEMLVERTGEEMLMERSEIRCKSY-------------------------------------------------------HYKLSV-----------------------------GRM---------------------------------------------------MDDDEGKASKIPKTLAEKDSTKRLIVILEKASLETVKVGKKFELLNCDDHKRELTKFGRDLS--------SCLLMLLDSPLNRAGLLQVYIHTEKNVLIE----------------------------------DVLQIIKNPISDHLPTGSRKIGTSFHSDKLVDIKTFAT-DKPIVFVVGSMAHGKVEVDYTEEEVSFSGYPLSAALTCSKLCSAFEEAWGIKTDYKEEQKSELETLRCIYTEELCELSDNPYCFEVTISSA--NLNAFLKVQFVLPETYPDAVPQITISSQRGLADEQVEEMEALLNQLAAENVSMVMIFTLISAVQEKLLDYEKIACESLEKEKREMEEQKKKREEAVYHGTIVTMESFLAWRKTFEEEIALLSSVRQNVIKLTGRQMFEKDASSDAGFLNAVDIDESLFQDTIEMDTTTQATQGFEEVKQKRKRKNAVDMEEEMEIKRPNFPPVDASVSGGRAEFRSVPVPSHRFTPLKENWMKIFTPIVEHLKLQIRLNVRTKNVEIKTSKHTTDLGAIQKAEDFVRAFMLGFNVDDALALVRLDDLFVESFEVTDVKPLKGDHLSRAIGRIAGVGGKTKFTIENVTKTRIVLADSKVHILGSFQNIAIARNAICGLILGSPPSKVYGNMRAVASRMAERFMPKAPNRVVVHPIVLLSVVDHFHRLSKGNEKRVVGILLGSWRKDTVDIATSFAVPFDEDERDPTVWFLDHDYLENMAAMFRKVNSRERIVGWYHTGPKLHWNDIFIHELVGKYCNNPILVIVGAKVQDVGLPTDAYYAVEDVHDDGTPTTKTFEHVASEIGAEESEEVGVEHLLRDIQDKTVGTLSQHITAQLQALQGLATHLEGIRDYLAKVASKELPINHTILYHLQDIFNLLPNLKLEQFTTSFAVKTNDQMLVIYLASLIRSVIALHNLISNKIANREAEKQEGKAGKREGETGKEGGDKKE------EVVLPGDTVAGLP--------QAGPGLYLDSDTVRVHTVGILRRAE-KRTWVNYSCKRYVPSLNERVLGVVA-KSGKQSKVDIGAAVGAYLPELEFEGATKRNKPNLEIGDVVYARLTKAHRHAEPELSCIAENGKSNGLGVLGTGHLVRCSLGLCRRLLTPPCHVTTELGKYFKFQCVAGLNGRVWVDSTSVRATITIANALQCSEYMSNEEITDMVKKIAEM--MGNLLRLQNRPSRISEQDRAVLSLKQQRDKLHLYQKKITTQLEKEKECAKQLLRDGKKEKAKLLLKKKRYLEGMLTKTDTQLDNLQEMVERIEYAQVEIQVVEGLKQGNECLEKMHQMMSLEDVEKIMDDTAEAIEYQRQIDELLGQNLTQEDEDAIANELDSILAGQLPEVPTGGLPEVPTAKQKQTRRQPVAAXXXXXXXXXXXXXXXXXXXXXXXXXXXXXXXXXXXXXXXXXXXXXXXXXXXXXXXXXXXXXXXXXXXXXXXXXXXXXXXXXXXXXXXXXXXXXXXXXXXXXXXXXXXXXXXXXXXXXXXXXXXXXXXXXXXXXXXXXXXXXXXXXXXXXXXXXXXXXXXXXXXXXXXXXXXXXXXXXXXXXXXXXXXXXXXXXXXMSNEYFNIDDILASQQRVPCSFELPVYRLGYLNPNSTDEHLAVGTKMDLPFWLARALCTRKIVAVEPPKAYREAQREIISADASVVDLQKLGPYYYSLGMKLLCFEDIERAALATSLLETFLRRFRGIMDSSQHAFRQDINTLCSRLDEHERQLFQIGQSAVSEFERWEKGKSSKITMSGAIQNNKKRKREMDLKVAVVCSSNQNRSMEAHSILSKKGFSVKSYGTGSAVKLPGSSPNQPNIYPFDTTYEQMYQDLYQKDPHLYTQNGILHMLDRNRRIKPRPEKFQGAKERFDVIFTVEERIYDTVLEDIASQGQVSYIPVHIINLEIQDNHEEATLGAFQILELCELMRTAHDLENEIEEILQEFEAKYSRTLLHAVAFYGVFYQRVCVEHVLIISALDVDALCACKILQALFKADDVPYTTVPVQGKADLQKAFSGHSEQVKVVVLINCGATLDVQELLQPEQDVRIYIVDSHRPVNLDNVYNKQVNILLRDGDLEVPPFDDIYASDMESERKGDRKRKWKRKREEILYKYTEYSYHGTASSLVAFDLAWKLSKDNNELLWWAIVGLTEQLLYEKIDRERYVSDMYTLQPHVLRLNKSNPPSSINSMRIVFDTEMRLIQYRFWTIYDSLCNSEYTACKFKLWTNKGHTRLLELLADMGLPLVQSKQKFASMEVQYRDKIKEWIDHTSKKYGLDDIMYNTFVAQYGYKNKVCAADMVLCCSAIIERQDASHSESFLEALEVLSKNNLQRLHQGVELSKQQQMAIVAQVKNFIDLHQVVCTGPFIYAYVEEMPHSKGFSKPMLLCKLARFLREAWLS--KRARGLPFILSAPLGDSQGNCIVVGVPPHSDDTRKSEFARAFLHASDRIQARASFDHFDGSVMMISTEDRGRFFDALTALSAXXXXXXXXXXXXXXXXXXXXXXXXXXXXXXXXXXXXXXXXXXXXXXXXXXXXXXXXXXXXXXXXXXXXXXXXXXXXXXXXXXXXXXXXXXXXXXXXXXXXXXXXXXXXXXXXXXXXXXXXXXXXXXXXXXXXXXXXXXXXXXXXXXXXXXXXXXXXXXXXXXXXXXXXXXXXXXXXXXXXXXXXXXXXXXXXXXXXXXXXXXXXXXXXXXXXXXXXXXXXXXXXXXXXXXXXXXXXXXXXXXXXXXXXXXXXXXXXXXXXXXXXXXXXXXXXXXXXXXXXXXXXXXXXXXXXXXXXXXXXXXXXXXXXXXXXXXXXXXXXXXXXXXXXXXXXXXXXXXXXXXXXXXXXXXXXXXXXXXXXXXXXXXXXXXXXXXXXXXXXXXXXXXXXXXXXXXXXXXXXXXXXXXXXXXXXXXXXXXXXXXXXXXXXXXXXXXXXXXXXXXXXXXXXXXXXXXXXXXXXXXXXXXXXXXXXXXXXXXXXXXXXXXXXXXXXXXXXXXXXXXXXXXXXXXXXXXXXXXXXXXXXXXXXXXXXXXXXXXXXXXXXXXXXXXXXXXXXXXXXXXXXXXXXXXXXXXXXXXXXXXXXXXXXXXXXXXXXXXXXXXXXXXXXXXXXXXXXXXXXXXXXXXXXXXXXXXXXXXXXXXXXXXXXXXXXXXXXXXXXXXXXXXXXXXXXXXXXXXXXXXXXXXXXXXXXXXXXXXXXXXXXXXXXXXXXXXXXXXXXXXXXXXXXXXXXXXXXXXXXXXXXXXXXXXXXXXXXXXXXXXXXXXXXXXXXXXXXXXXXXXXXXXXXXXXXXXXXXXXXXXXXXXXXXXXXXXXXXXXXXXXXXXXXXXXXXXXXXXXXXXXXXXXXXXXXXXXXXXXXXXXXXXXXXXXXXXXXXXXXXXXXXXXXXXXXXXXXXXXXXXXXXXXXXXXXXXXXXXXXXXXXXXXXXXXXXXXXXXXXXXXXXXXXXXXXXXXXXXXXXXXXXXXXXXXXXXXXXXXXXXXXXXXXXXXXXXXXXXXXXXXXXXXXXXXXXXXXXXXXXXXXXXXXXXXXXXXXXXXXXXXXXXXXXXXXXXXXXXXXXXXXXXXXXXXXXXXXXXXXXXXXXXXXXXXXXXXXXXXXXXXXXXXXXXXXXXXXXXXXXXXXXXXXXXXXXXXXXXXXXXXXXXXXXXXXXXXXXXXXXXXXXXXXXXXXXXXXXXXXXXXXXXXXXXXXXXXXXXXXXXXXXXXXXXXXXXXXXXXXXXXXXXXXXXXXXXXXXXXXXXXXXXXXXXXXXXXXXXXXXXXXXXXXXXXXXXXXXXXXXXXXXXXXXXXXXXXXXXXXXXXXXXXXXXXXXXXXXXXXXXXXXXXXXXXXXXXXXXXXXXXXXXXXXXXXXXXXXXXXXXXXXXXXXXXXXXXXXXXXXXXXXXXXXXXXXXXXXXXXXXXXXXXXXXXXXXXXXXXXXXXXXXXXXXXXXXXXXXXXXXXXXXXXXXXXXXXXXXXXXXXXXXXXXXXXXXXXXXXXXXXXXXXXXXXXXXXXXXXXXXXXXXXXXXXXXXXXXXXXXXXXXXXXXXXXXXXXXXXXXXXXXXXXXXXXXXXXXXXXXXXXXXXXXXXXXXXXXXXXXXXXXXXXXXXXXXXXXXXXXXXXXXXXXXXXXXXXXXXXXXXXXXXXXXXXXXXXXXXXXXXXXXXXXXXXXXXXXXXXXXXXXXXXXXXXXXXXXXXXXXXXXXXXXXXXXXXXXXXXXXXXXXXXXXXXXXXXXXXXXXXXXXXXXXXXXXXXXXXXXXXXXXXXXXXXXXXXXXXXXXXXXXXXXXXXXXXXXXXXXXXXXXXXXXXXXXXXXXXXXXXXXXXXXXXXXXXXXXXXXXXXXXXXXXXXXXXXXXXXXXXXXXXXXXXXXXXXXXXXXXXXXXXXXXXXXXXXXXXXXXXXXXXXXXXXXXXXXXXXXXXXXXXXXXXXXXXXXXXXXXXXXXXXXXXXXXXXXXXXXXXXXXXXXXXXXXXXXXXXXXXXMLTKKELEELRPWVNNQVAALLGFPESAVVNTALDCIGKSLNRQATTEHLFSFLESAAPSFVESLYKKVLEIKSAGLGHKKRNIEDVFGEGVKKSKRATRFNGGADGGGGNEDTSNGNMQSQIEAMLATTRKQIEERRKQTQALLQTIAPIAPSLLPLPAHQQVAVSEAIDKARKAAELKARIQAQLQSRLSTMSNLLGTAAQPLPPAKPTPLILDAEGRTVDSSGRAIQLSMRQPTLKANIRAQQRQSFKQISEKPKEEQAQSVYFDPRVTSLGNQRSKKAFTFNEPGKYVRLGQTLRAKAQLEKLQDEIMSAARKTGISSATKLALIAPGMELREDDIPPVEWWDADILPNRSYTDFDR-DVKLKYKSITALVEHPISFLPPGEPRVAPFMPVILTKQERKKLRKQRRREVEKEKQEKIRFGLIDKPEPKVRISNLMRVLGTEAIQDPTKVEAHVRAQMAERQRKHEEANAARKLTPAESRAKKLKKVKEDVSCGVHVTVYRVRDLSNPKTKFKVDMNAQQYHLTGCVLLYKDVNLVILEGGPKALRKFKRLMLNRIKWNPDNKK--EDSDSETERQKKRNCCDVVWEGMNQTRCFYDWKMKHCPTESLAREHLKKFGVEHYWDLALSKVIVEQEGEMETSITRKAK-KRRHLSVEVALEQTARTTKPETETKWEPPQWREQLENIREMRREKDAPVDVVGAAELAAKDLPPAVRRYQILVSLMLSSQTKDHVTAGAMHRLQKHGLTVENILKTQEDMVAQLIYPVGFWKRKASFIKKATEILTTAYTGDIPSTVEGLVALPGVGPKMAHLAMDIAWSTISGIGVDTHVHRISNRLGWLPRETQKPEDTRKGLEEWLPRSEWSDLNWLLVGFGQKICLPVGPKCGQCLNRDICPASLARGEIVYVPYASEFQMPDIMRLMKADLSEPYSIYTYRYFIHNWPELCIMAQCEGRYVGAIVCKLELHHYNVRRGYIAMLAVDKNYRKKKIGSTLVKKSIHQMVANGCDQVVLETEVTNHAALNLYENLGFVRDKYLHQYYLNGVDAYRLKLWMN-SCKSIVRRFISTCTRQDTSTRVGIVGSGPAGFYTAHHLIKHNSKLHVDIFDRLPIPFGLVRYGVAPDHPDVKNVINQFSALAESDRCRFIGNVSLGKDITLAQLQPFYHALVLAYGADDDTLLRVPGEDLGGVLSARAFVGWYNGLPEHAHLNPDLSGDTAVIIGQGNVAIDVARMLLTPISILETTDICEYALEALRKSSVRKVWLVGRRGPLQVAFTIKEFREMTKLPECRALLDRADFEEVRDIAADTPRPRKRLTELLVKTADAVGSEAGSSKEWGLRFLRSPVEFVCDEQRRKVAGVKMEINKLEGEPLSARAVGTGHFEIMDCSLALRSIGYKTKPVDKDVPFDPKGGIIPNMNGYVS--TGLYCSGWVKTGPIGVILSTMNDAFETADTILNDLQRGNLATP-SDNGDVLELLSALPGLHPTSFSDWKLIDQFEQLHGRPKGKPREKVTSHEMMMDIIRTXXXXXXXXXXXXXXXXXXXXXXXXXXXXXXXXXXXXXXXXXXXXXXXXXXXXXXXXXXXXXXXXXXXXXXXXXXXXXXXXXXXXXXXXXXXXXXXXXXXXXXXXXXXXXXXXXXXXXXXXXXXXXXXXXXXXXXXXXXXXXXXXXXXXXXXXXXXXXXXXXXXXXXXXXXXXXXXXXXXXXXXXXXXXXXXXXXXXXXXXXXXXXXXXXXXXXXXXXXXXXXXXXXXXXXXXXXXXXXXXXXXXXXXXXXXXXXXXXXXXXXXXXXXXXXXXXXXXXXXXXXXXXXXXXXXXXXXXXXXXXXXXXXXXXXXXXXXXXXXXXXXXXXXXXXXXXXXXXXXXXXXXXXXXXXXXXXXXXXXXXXXXXXXXXXXXXXXXXXXXXXXXXXXXXXXXXXXXXXXXXXXXXXXXXXXXXXXXXXXXXXXXXXXXXXXXXXXXXXXXXXXXXXXXXXXXXXXXXXXXXXXXXXXXXXXXXXXXXXXXXXXXXXXXXXXXXXXXXXXXXXXXXXXXXXXXXXXXXXXXXXXXXXXXXXXXXXXXXXXXXXXXXXXXXXXXXXXXXXXXXXXXXXXXXXXXXXXXXXXXXXXXXXXXXXXXXXXXXXXXXXXXXXXXXXXYYTLLSNRNLIAVKGPDATKLLHSLVTADMNVHTGAQYSMMLNAQGRVLYDVIIYSKGGDGHLLECDAMVIDDCVQHLKKYSLRAKVEISKAEDVKLWSLYRPLGSIACDAICCDFDPRVKALGLRVGTTLGTE-PGSLEQYHQHRLKTGVPEGVAELVPGVCFPLEFNLDYMNGV-FTRVATLAKS------------------------------------------------------------------------XXXXXXXXXXXXXXXXXXXXXXXXXXXXXXXXXXXXXXXXXXXXXXXXXXXXXXXXXXXXXXXXXXXXXXXXXXXXXXXXXXXXXXXXXXXXXXXXXXXXXXXXXXXXXXXXXXXXXXXXXXXXXXXXXXXXXXXXXXXXXXXXXXXXXXXXXXXXXXXXXXXXXXXXXXXXXXXXXXXXXXXXXXXXXXXXXXXXXXXXXXXXXXXXXXXXXXXXXXXXXXXXXXXXXXXXXXXXXXXXXXXXXXXXXXXXXXXXXXXXXXXXXXXXXXXXXXXXXXXXXXXXXXXXXXXXXXXXXXXXXXXXXXXXXXXXXXXXXXXXXXXXXXXXXXXXXXXXXXXXXXXXXXXXXXXXXXXXXXXXXXXXXXXXXXXXMSSFTKRAKSLKRTHRERGQLHSRAHLGLLEKHKDYVLRARDYQRKKNQLKILQEKARNRNPDEFYYKMVNTKLEDGKHVIPDSEENFTPEQLLLMKTQDLKYVQMKMMMERKKVERLQSNLHLLSKNAAPVNTHVVFVDPSEESSTLS-----------------SPHSVDCNNGSAIVAEDPAAEKLNKMCKSSYRELHQRINRLNDLKRVAQKMKTQKDLVRGEKCKRIPGD-DKTPVTYKWQKERKKMTQRPSTPSLADLFKKGFDAQKTIESGNLASDSKEYKQCLAEAVSSLEAATVMVNNLGLFSSNEELEDVATADLKYMLLPALLADVTLQQVEGDRLKTVQKTLVYCVDYLHRCKAYSITKEEIPDISPPSAPPPKRTLEQLAAERTAKITRLKTQKQLERAFEELTSRLDAEGGHEEALRDHTLTLLKVWVYKCLDLLRSASQELELLEL------GPVAMVPSPTRPPSKPFVITREMMQAHVLGAGYPSLPTVSLEQFYRDRYKEQADAHMNSEVREKMREDAAEVETEESLRQARAFDDYKDTHRYGSGNRKNMGMTTLRPFTCSDLLTYNNVNLDPLTETYNLGFYLTYLSRWPEYFYAAEAPSGKMMGYIMGKSEARNPDWHGHVTAISVADEYRRLGLAAVLMKLLEDVSEQKKCYFVDLFVRVSNSVAFSMYKNLGYVVYRTITNYYTPDEDAYDMRKALSRDKEKLSEKPCNDPDFPIEAMPPKKQGSKKTQEKKKDKVIEDKTFGLKNKKGKKQQQFIQQVTSQVKYGQQSLQKKKAEKKKKKEEEEKQKAELNSLLKPVAQKVSAGADPKSVLCVFFKQGQCGKGDKCKFSHDLSLEGKAEKRSMYVDARD-DTMDKWDEEKLKEVVKKKHDE-EGKPKTDIVCKFFLQAIEKGLYGWFWECPGGDKCMYRHALPPGFVLKQKKKEGDEEQTISLEELVEQERQKLGVPLTKVTLDSFLAWKDRKIKERREKDSAESEKKKEAFKAGRTVGISGREMFEFNPELVGEDDLDEDGGYQREEDQGDEQGALDVTLIKAVADTPNPLGPMKPSEP-YNQEYHSSDESDGEEEGVPVDEALFDELDALQIDDMKLKRYKHARKIVSFYKHTFGLREPYQVLVDGTFCQAALKGKIQIKEQLPKYLGAPVQLVTTRCVVAELVALGPQLSGAVFIAKRFQQRVCGHKKSKPATDCIMSLIGENNPHRYFVASQDMALQKLLRDVPGTPLLHIIRNTMVLEGPSDTSHKKAEEVSAAKVQPNSYQKAVLQQLDTAAAIGSPKKKGRRKRPKGPNPLSVKKSTKFKHTTNKSNGQKRRMRSQRRKVVA-LLNQIQTQSSSTQQNPLSKKLAKILETNLDNDKDTLQALEVLSGFLEQNTLQARRNLRSDLEIRSVSLNQTFLQCVRQLAEHVEGLKTEVTVMRECCDGMQQRLTEAKNSTAGLLKETADLKHRTRLLDVSSKAVDAFLSKFELQPEELSALKGREGVSDKFFQAVARVKAIHEECKVLLRSSQQRAGLEIMESMAMHLETSYEQLYHWTQGRCRTMEVPDINKNLRRALEELRERPILLQYCVDEYGVARRMTLVRLFIDALTREGSSGRPIELHSHDALRYCSDMLGWLHQAVATEKDHILTLLNDRTVAMLGAITEGTCHPLRLRIEQVIISTTESVTAYQLVNLLRYYGSVFQTLSAPLAQTISDLQELQSKMFFNLLIIQTTGIIDSQNVPPSTLAPSGAVNATLTLLQRILASRDMSNQELDLRRVLSTCLDPLLQHCRDSAGSLGRLEGMVYMVNCLHVVHNTLALYEFTESHLEVLDSQVRGNMDAIARELSLQLMHTAGIAEFYDKHLGGCAEGLTNLITLPEHQVLAQCGLVASATLRAEVKQATVEQFVTAYQTVYNCVTGELGQANRYLPYTPAQMKQLLLKTEWIDITKEFTAAAAQLAPGQLVQEIHFSLFDAMSAIEVMDAKMDAALQWKNPNYPKLPKEALAKGLVKLDGQTSAELIGVVDEVFASVGTWLEGHTLAQTVFTCLYLHESGSLESLALRSFSQAVIKIVEHMRDCISRNGVYAMEDQQGISLG--MATTLADPSVGAALKEAEERTGALLKQVLSDEVKALLARQKFTRALFSFVTSVTKATPQAMETACQKLSQCLSLLPDIVSTVTLGEKLDPQNPIALGFHPVINQHLLPPSYKPY-AILPRDRGYLTLRTILDQLQGVFGLCKLGSFGELLEGITEFCKDCPNVLVRSFLVMLCLQRPKLFGSPSLEALIRSDAQLLCNPPSLNPKSPLALSTQGAESVDHFFGRAASPFTDILRVYCHHRARQRQRIPKCLDALSDLQQDAERADHRLHELTLKLDPQHQHLSCYGTWLLYYVIRLMIDFVVLGFEHHLYSPFEYHYVFWYLEYLYGWQQTTLKSAEQILAAESQPASKKRKV-KKKRSKEKERELYIIQAKRIVCVGVMRSLEALLLDRRLPVPSFEFGSEELAYKYRFLPFASIVTPNYLTYQDYVRLASVGEGKEVNLYEAASRHFAAAKIALETIPNETDLEGLLKVVKTNIVIMNLASQGHKKASKVTSILDFSVHKHFPIFRLAXXXXXXXXXXXXXXXXXXXXXXXXXXXXXXXXXXXXXXXXXXXXXXXXXXXXXXXXXXXXXXXXXXXXXXXXXXXXXXXXXXXXXXXXXXXXXXXXXXXXXXXXXXXXXXXXXXXXXXXXXXXXXXXXXXXXXXXXXXXXXXXXXXXXXXXXXXXXXXXXXXXXXXXXXXXXXXXXXXXXXXXXXXXXXXXXXXXXXXXXXXXXXXXXXXXXXXXXXXXXXXXXXXXXXXXXXXXXXXXXXXXXXXXXXXXXXXXXXXXXXXXXXXXXXXXXXXXXXXXXXXXXXXXXXXXXXXXXXXXXXXXXXXXXXXXXXXXXXXXXXXXXXXXXXXXXXXXXXXXXXXXXXXXXXXXXXXXXXXXXXXXXXXXXXXXXXXXXXXXXXXXXXXXXXXXXXXXXXXXXXXXXXXXXXXXXXXXXXXXXXXXXXXXXXXXXXXXXXXXXXXXXXXXXXXXXXXXXXXXXXXXXXXXXXXXXXXXXXXXXXXXXXXXXXXXXXXXXXXXXXXXXXXXXXXXXXXXXXXXXXXXXXXXXXXXXXXXXXXXXXXXXXXXXXXXXXXXXXXXXXXXXXXXXXXXXXXXXXXXXXXXXXXXXXXXXXXXXXXXXXXXXXXXXXXXXXXXXXXXXXXXXXXXXXXXXXXXXXXXXXXXXXXXXXXXXXXXXXXXXXXXXXXXXXXXXXXXXXXXXXXXXXXXXXXXXXXXXXXXXXXXXXXXXXXXXXXXXXXXXXXXXXXXXXXXXXXXXXXXXXXXXXXXXXXXXXXXXXXXXXXXXXXXXXXXXXXXXXXXXXXXXXXXXXXXXXXXXXXXXXXXXXXXXXXXXXXXXXXXXXXXXXXXXXXXXXXXXXXXXXXXXXXXXXXXXXXXXXXXXXXXXXXXXXXXXXXXXXXXXXXXXXXXXXXXXXXXXXXXXXXXXXXXXXXXXXXXXXXXXXXXXXXXXXXXXXXXXXXXXXXXXXXXXXXXXXXXXXXXXXXXXXXXXMVLYFLSEVVHPPMVIYMGEDKHENEQLIRWSFPEDIWFHVDKLSSAHVYLRLPKGKTMDDIPDEVLTDCLQLVKANSIQGCKLNDVQIVYTPSTNLKKTQGMDVGQVGFHDQKLVRTAVVAKKSSEIINRLNKTKEEKKPDLREEREQRDKLERMEARKKEQEEKQREKEAAEKQKAEADLRSYKSIMKEDKMKSNKDYAIEEDFMMEPVEVEFLAEKQLITIVPNFSENKLCLISGEFGPFNPSMHTQVPLWLALNLRQRHKCRIEPPQWLNVDTLTEKKREEQESPVFTKMPPHYMEVAMLVLNNAGEDVPRSDEVRALVKDIWDLRVAKLRKSVNIMVLQQETYAKLDNLTVMEINTIRSFLTNSLDRLHSMRTPAQMFRGGKSDDVFTPVDKWDASAVKNRLDDAVKKTMVESYNCEEDFSLIDQRLAISTVACLFSLFALIYDYIFPFPQSKSILLICSVSYFILMGVLSMFMMYKEKNTFYVGLEKDAGSPDNVWRWGSSIPRFSPMCTLTVHFTNKTKATKTSSMEKSIDSWFDVNGQLCLEKFSSDINKLCEDINKTKKDMKFSLQIKATLENISDLQNGEDFRWFLKLMCVHCHEVTNWVAACLLEKLPVKGGRSSACIVTKCKLCSHENTLDIIPESIKPYTADSTFKTIVTFECRGMEPVDFEPRDGFCAVGTESGTTFAIDLAEDWTDYDEAAQHQVNILDLEYQLIKGSAGSEQVDAEILASSSKSKATSDRSGARSSHVPGSKMSAAKLLAHDVACTVAEEEVGAKIPRVADENGGITGRQLYAIAPRRSIKARPATEND-----------SQRSQAPSSTRPTSKEVPQEGKGKRRRPVEEPDDSEESDYQLSEDDAD----QLNRAGGGGEADIAESMLEDYFSAHGGGAGPTSDHTLARLACPQMDAAAVRSALQAAPQAFHEDFRTLYEEHLNLFSYWLFQMSAGFNILLYGLGSKRELIEGFRSKKLAGSTHLVVNGYFPGLTVKQVLHTLSCDLLGQVGTFKNHSEHAKSICRVLEENQDKEVFLVVHNIDGPSLRSEKAQTPLSILAQSPHIHVVASIDHINASLIWDQGRLSRFNWLWHDVTTYEPYMEETSYENSLMVKQSGTLALSGLRHVLQSLTPNAQGIFKLIVGHHLECGSQTGYQGFPFHDCYLQCRERFLVNSELTLRTQLTEFCDHKLVRCRHGNDGVEYLLVAVDSSTLVEFLEEEEKKMRPLTEEEVKKVFEKLAKYIGENVKLLVDRPDGSYCFRLHKDRVYYVSEELMKKASNVQRKNLLSLGSCVGKFTKSGKFHLLITALDYLAPYAKYKMWLKPNAEQTFLYGNHVLKSGLSRVTENVPQYQGVVIYSMSDMPLGFGVAAKTTQECRHADPSTIVALRQADIGEYLRTEDTLAGLSAQELIKRKDDIEEEIRTQLLILDGQSVGMDGSLIDAEGFPRSDIDLYAVRTARNRVICLRNDHKIVMAAVEKKIHDMHAEARESGKATNEQTARGVPVSKAFAKINSVTDGSPAALAGLQVGDAIVEFGTLNAANFSALSDLALIAQHSVERPVRVTVNNGTAVGLFLTPRPWGGKGVLGCNVTXXXXXXXXXXXXXXXXXXXXXXXXXXXXXXXXXXXXXXXXXXXXXXXXXXXXXXXXXXXXXXXXXXXXXXXXXXXXXXXXXXXXXXXXXXXXXXXXXXXXXXXXXXXXXXXXXXXXXXXXXXXXXXXXXXXXXXXXXXXXXX------MSTLSNYKDHKLGCSAEEYDQKLLLSSTLYVGNLSFYTTEDQMYELFSMCGEVKRVIMGLDKNKKTPCGFCFVEFCSHEEADNAVKYISGTKLDDRIIRTDWDPGFIEGRQYGRGKSGGQVRDEYRTDYDEGRGGPGMGGARMFRMGGGQFRVLTYEGCNFFRQRLVLATLSSRPIRIIRIRQDSDEPGMKEYEAGFIRLLDTLTNGSRIEVNETGTDLFFEPGLLLGGTLEHVCSQQRSIGYFLEPLCMLAPFAKKPMRITLKGITNGPDDPSVDYYRICVLPLLKKFLPNELELKIRRRGMWPTGSGEVYFSCPVVKRMKAMMMVEEGKVRRVRGIAYCMRVNPAMANRMVDSARSVLNSYLPDVYIYTDAIKGADAGKCPGFGLTLVSESTAGVTHAAENSSVLKLPEDVGKQAALMLIEEIVKGGCADSGSQVIALLFMALGQQDVSKLKLGQLSPYTIQFLRHMRDFLQVTYKIDCQQVVTLTCVGMWSEGRYVKIFIEFSLEQPKGGVQFVTPDQHAHVFTYGWENSSRLWFPCVDSYTEPCHWSLNFTVPSNMVAVSCGDLVEQLQSSDGKKKTFQYSLTVPTSAPCIAFAVGCFQIYPDPVLQEVTHFCLPGLLPVLKNTVQYVHEVFGFYEELLSTRFPHSSFKLVFVDHAYQDVSSYSTLGIVSTNLLYSPRVIDQVFPSRCVLAHIVARQYFGCYVLPQLWSDWWLPLGIAGFMAGLYLKKAFGGTEYQHWIMQEQNKVHQFELDHTLPLCTPSGIPSSRSVLHPHLLSEMDVKTLSSKAHLIIRMLQLRIGHDLLVQVFNKLLTLASTASQ-TNEFSIWNNLLISTSGLMKSILTVSGKDMSHFMEQWLCRCGIPSFSISFSYVRKKNLVELKLKQDLPRNLAKFNGPLTVVVQEFDGCFPHTIQVEESTTVYELPCHSKIRKSKKRKVPLSHGEEVEVDVSSLDEVPILWVRVDPDFQWIRRVNMEQADTIWQCVLKYERDATAQIESILALESFPSGPSRDLLRDVILNPQLFYRVRIQAGQSLAKMLTDTASSGGSASFLIGIYHRLFGTASHPSIVRYNDFSDVAGYLIQKELHTSVAGVRGGQNQSPVEVRTFLLEVLKYSDNQMNKFTDCYYTASLIDALAKTVMPKVAVSPLQNLIAEAQAVLQEIVQHLNIEKVLPSFHCSITCSCLRALRVLQKNGHLPPDSSLFMQYSSVGNFYELRLAALQCVADIVQADHSDKDLDYLMALVDNDEPRIQAAILDMLAANPPFTRRVESKLNTLTLVERLWSLMCFSHDSRLRNAAAQLYSSLYGRLTPTCPVIDTCYFVIVGHNDNPLFELDVKDTGKLDDKRQMAQFVAHASLDLVDEAKWETSNLFLKSVDRFNELSVAGFVTASHMRFLLVYDGKAQENMKNFFMDMYDAFVKALLNPFYVPNTPIASSNFRKKAQTIAKKYMAIHVGRQLEPAPLRWVSGTSSSVPADTEPLGDKALRLIGWLGGFYSNKAVLSRSAKTLYENCIDKVDYENFFKVCAMPDSFQSWFLVAQLHLWLCMVRLKREGKDGDYMLKQMVAMFWNDVEARMKILGVSGRTINRGLRDLVHEFYGLVIAYDEGLLTDDRTMAAAVWRNLVSDKENEPTQLALAVDYIRRQVKVMDEGDSELLLRKGQVQMYPLALXXXXXXXXXXXXXXXXXXXXXXXXXXXXXXXXXXXXXXXXXXXXXXXXXXXXXXXXXXXXXXXXXXXXXXXXXXXXXXXXXXXXXXXXXXXXXXXXXXXXXXXXXXXXXXXXXXXXXXXXXXXXXXXXXXXXXXXXXXXXXXXXXXXXXXXXXXXXXXXXXXXXXXXXXXXXXXXXXXXXXXXXXXXXXXXXXXXXXXXXXXXXXXXXXXXXXXXXXXXXXXXXXXXXXXXXXXXXXXXXXXXXXXXXXXXXXXXXXXXXXXXXXXXXXXXXXXXXXXXXXXXXXXXXXXXXXXXXXXXXXXXXXXXXXXXXXXXXXXXXXXXXXXXXXXXXXXXXXXXXXXXXXXXXXXXXXXXXXXXXXXXXXXXXXXXXXXXXXXXXXXXXXXXXXXXXXXXXXXXXXXXXXXXXXXXXXXXXXXXXXXXXXXXXXXXXXXXXXXXXXXXXXXXXXXXXXXXXXXXXXXXXXXXXXXXXXXXXXXXXXXXXXXXXXXXXXXXXXXXXXXXXXXXXXXXXXXXXXXXXXXXXXXXXXXXXXXXXXXXXXXXXXXXXXXXXXXXXXXXXXXXXXXXXXXXXXXXXXXXXXXXXXXXXXXXXXXXXXXXXXXXXXXXXXXXXXXXXXXXXXXXXXXXXXXXXXXXXXXXXXXXXXXXXXXXXXXXXXXXXXXXXXXXXXXXXXXXXXXXMAGIANAVKSMGLRTLEKLAPVMKESKFRESGMLTPEEFVAAGNYLVYQCPTWSWESGVPSQRKEYLPADKQFLVTKNVPCYRRCHQVSAVSDSEKVIKFDNDEEGWVDTHHGV----ESVQEKVQEMVLDDKKTALPLVGTVDEQDLSDNDEPVMNIDEFKE------DPGTLVMPKPSAQAPAKHEAQSILQTRTYDLNITYDNYYRTPRLWLFGYNENKQPLSPEQMYEDISQDHLNKTVTLEPHPHLPPPHRASVHPCRHAEVMKKIMTMIEEDGRQLEVHSYLMVFLKFVQAVIPTIEYDFTHQLSLMTDETSGDEYESMTAAEVVEKLEEAWQNEKFAPEILECRTEVVDCVMELIRDMEENISHVKRGDLVAGIHKLELDRIKYVLSSYLRQRILKIQDHALHILEQEATRLSPGELAFAKEYAENVETHLHSLTLRHMPSNFQHVEKRNAITRPNVEGYVFVKVLEKSEKVLLDAEATVDLDLDNQYILRYKAVSSLVHTGALRLIMSLVTQPSQDDPSHVLVARMDNSRLLSSILKAVHFKEEATCFISSNGIKVTVEQSKCVQANAFIQSSLFQYFSFRGESAIFKINLMAFIECLSIFSGSSPDSHTALKMCYMGHGHPLTLMLEEAGVLTDCSIRTLEAEETLDFDFCTANVLNKVIMKSDCMKEAFAELDMTSDTLEILLSPEAPYFRLSTCGYAGTTQIDYPKDSEMMEVFECQETQSNRYKLSLLKCTTKALNQSVKISIRVDNRGFLSLQYMILTEDKQVCFVEYMCVPDEEYEVSVLNDTSRPLAERFRALFTLRGIGSDEAVDQIARCLGDPSALLKHECAYCLGQMRNAAAVNVLKSVLADTSQEAMVRHEAGEALGAIGHSSLVDYLQQYAAETVVEVAETCQIAVDRIKWYQGEEVKDTNPFFSVDPAPPFIEGSVNQWRETLNNTSASLFDRYRAMFALRNCGSNEAVNALTEAFSEKSALFRHELAYILGQLQDRSTIRALLDRLQDKSENPMVRHECAEALGSIATEECMDVLRQYASDQERVVRESCEVALDMLAYEQSGAFQYADTVS----------MKDPFCRDCFYVYFTHRFRAMFGRSKLVRSGDKVLLAFSGGRSSSVLLSVVEGLSKSTHRKFVPSVLIIDEGAFHGHYAESVAIAVRVGFPVMFTRIEQKTLSDQLTRLAGSVTSATAKESLLLSLRHQLLVEVARNTGFANVLLGDCATAMAVRLIGNVAQGRGGTLPLDIGFSDDRYKVVIFRPLREFPEKEIESYAKLFNVQHRQEPVVNN--SIEGLTRNFIRHLQANFPSTVNTIFRTGDKLSMDRSAEGVCQLCQAPLSKKLCYGCLTLKXXXXXXXXXXXXXXXXXXXXXXXXXXXXXXXXXXXXXXXXXXXXXXXXXXXXXXXXXXXXXXXXXXXXXXXXXXXXXXXXXXXXXXXXXXXXXXXXXXXXXXXXXXXXXXXXXXXXXXXXXXXXXXXXXXXXXXXXXXXXXXXXXXXXXXXXXXXXXXXXXXXXXXXXXXXXXXXXXXXXXXXXXXXXXXXXXXXXXXXXXXXXXXXXXXXXXXXXXXXXXXXXXXXXXXXXXXXXXXXXSGVPPSLKGIQPFLKLSDMFMKKDRIVAYYCLYAIQEGIAASKNDAAGKAFLMTQMDQISQLKKALKDDASKDDVVAQAHIEEFAFKLFETADNEDRAGRFHNNMIKAFYTSNLVFTILKQFGPLSDEVQTRLKYAKWKAVEIDRCLKNGITPTPGPPGGDEGGAFNPPSPPAKPPPPQAAAPQAQAKISSVDVSRAQKLCKFASSALDYEDVAGAVDFLQKAINLLKTEMEQVCPRCKTSSYQNPCMKLMVNICGHRLCDACVDSVFSKPSAPCPECGIALRRNQFRQQQFEDSSVEKEVDIRKKILKDYNKTENDFPTLRDYNDYLEEIETIVYNLTNGIDVEETKEKIEAYRKEYQALILKNRVRQQREEQAMKDELEREQLELELRSKRAFAEVEEAERERKRQKQSIISELMTSDSPASEVLAKCAAAVKAPSAPEPA---KVVGPTYHAHAVFSSLPQPKEVVYVYHPLFFESYGPLVPDLDDLQHYGYLAHVKPLDASQLGGGFTPAHACQRQLQEAFSCLLYTKLLPKPTQLLSDPDADGTQPIIRKEPPPYGKRKGWTPRALEDFGDGGAFPEIHMAQFPLGMGKKKTSKAVVPLQLDASGQVKFDALARLGQDKDKVVHSSLQAILPKAHNDPDLVKPDEEEIEKTTEETRQALEQLVQKKVTAAQPVRHAEKTGPAQYIRYTPSQQGQAFNSGAKQRIIRMVEAQKDPMDPPRFRTNSKVPRGPPSPPVPVLHSPTRKVTVKEQQDWKIPPCISNWKNPKGYTIPLDKRLASDGRGLQDHTINDNFAKLAQALYTADREARKAIALRSTMEKKLHQKEREVKEESLKQLAQKAREERAGIRPDETGEGIQERDQLRYERHKERERERRLARAHERRSKLERDKDRDISEKIALGLPAGPSQETLFDQRLFNQSKGLSSGFGEDDLYNVYDKPWRAGADHVYRPSKTIDKDIYGDDVEKLINTSRFQPDKGFSGTDQAASRDGPVQFEEDPFGLNKFLTEAKKAKRPSESSKAK-VKTMDRDTHVNFEDQQNINLFARKNAKLQDILEQIAEKEKDMQNLEDASSELMLTDSDLIPYQIGEVFVHFSSEETQERVEKAKLGVQEDLVRLRANSEEIKAILTNLKAKLYSRFGDNINLETMGKKTKEVDDQKEEALKRKRREEVATYLKNKVATKNAVIKGEKVSYFAGSKAVDCLMESRWATDPSSSEPCIRSRKDAVLYCDFLLQDNYFIRAEKVEVKPKEERDDAKKVPKDEEKTKSGKQGNKGQTTPDSP---TSKEKKKRKFRLKEHASQHFVDDPDVYIWHFEPVGKSSYAIGLAVVFGAVAFSLRPLWPESSNILMWYFTLLLMALIVALVALYIVRYVLYGLVVIATGGRMELWLVPNLTNELGFFDSFKPLYSLKKKRKKEGKKASSKGSD----QENSDQEDQGMSQDGEEQEQAPPLPEEHLEES----QEVHEQAGPIQERNQDATVYVGGLDEKVTEALLWELFLQGGPVVNVHIPKDRITMTHQGYGFVEFMGEEDADYAIKIMNMIKLYGKPIRVNKAASNTKNLDVGNIFIGNLDPEIDEKMLYDIFSAFGVILQTKIMRDTGNSKGFAFINFASFDASDAAIEAMNGQHLCNRAITVSYFKSKGERHGSAAERMLAAQNPLAQMARPHQLFADAPRCRPNILICGTPGTGKSITSQEVATRTGLHLIDVGMVAKENNLFEGWDEQYECPILDEDKVVDELEGVMGSGGNVVEYHSCEFFPERWFDAVFVLRADNTVLYDRLVKRSYSEKKISENIQCEIFQSILEEARESYPEGIVHELISNLPEDLDRNVDAICEMVDNWSMADEDGEY------SGDDDEAQNEEAQVEFLNQEKDSVDPQKRTTTPYMTKYERARVLGTRALQISMGAPVMVELEGETDSLKIAMKELKVRKIPIIIRRYLPDGSYEDWGVDELIVEDRYPLDVQYCGVCGMPPEYCEYSGETVKCHEWMKTNLPSYYSRLEKLDETLEESKRQTRGGKGLRKNKKKEGDKGIQVSRSLRSKKKCVTVVTGMKTFGIDLKKASKMFAQHFSCGSSVTGEDEIGIQGDVGEDIVDFITEKWEVDEELIELIMSVISAYIINKAGGLIFSHDQPTHSPEVEAVFTYPVGLVLEVDRNVMVKFGELQGIQVGYSLVSVNGQPVTSRCLPNGENVLKFLQNPANFPVRLKFTRLKASVNERIMLLSMFHSIYAISVKLSPEKQSSGIQCVEADTFKLHCFQTVTGVKFILVVDHKLSKAEELLNEMYKLYSDYVLKNPFYSVDMPIRCEQFNTNLAKLLDSVERSANLGMARNQEKAMLLLNRYWAAKKEEGPKKRRRPFLASECTNVRQAERWRIQVIKEISQKVSQIQNPGLGEFRIRDLNDEINKLLREKKHWEERIRELGGPDYEKTGPRMLDHEGKEVPGNRGYKYFGAARDLPGVRELFDKPPAKASRKTRGELSRNVDADYYGYRDEDDGVIVPLEQEVEKKAIAAAVKHWEELHAQGKVVSVREDEDIYTSAKGAEEEGEEKAESLTNHLEVPSQKEIEEMLVRRKKMELLEKYATEALSD--------SDIG--RGRRNKMAEDEAQTSAQADKVVLRLKPLPNTPIIKSSKFYVDKTRKISWLLQWLKQNLKCEANESVFVYIQQAFCPAPDQTMDALCEMYGTGNSLIISYSKQPAFGPVANIPMQDLNVEEVNVTSAVLVGAAHHYGNFCRKQNDAFMDCRTEGKDPRKCLNEGKEVTQCALEFFKKVKGSCNESFTEYWSCLDYNNQNFEECRKKQKVFDSCMAEKLGLKRASMSFRGRG--RGGFRGGRGGGRGGF-TQDFGPPQSVVELGSFVHPCEGDLVCKGTIEKVPYFNAPIYLENKSQVGKVDEIFGAMNNYYFSVKLSSDMQASSFATDQKLYIDPMKLLPLMRFLPAPPGARGRGGAR---GGRGRGTPRG-GRGGFRGGSGG--FRGGSGGRGGSRGGGMGKEKKATSSTAQEAEGPSYEEQVALISIIAKPLASKKLTKKLYKVVKKAQKSKRLKRGVKEVVKGLRKNEKGIVVLAGDVSPIDVVSHIPVFCEDKEVPYCFVPSRRDLGTAGGTKRPTSVVLIQTHDDYKDLYQEAHTAIAALPLPI------MVERLISVITSDGRVIVGKLRGFDQTVNLILEGSHERVYSSTSGVEKVPLGLYIIRGDNVAVVGEIDEELESELNLTEIRAEPLSAIAHNPYLGLTLADKKKWICVYPVYINSRKTIVEGRRIPKAKAVDNPLCSEICDVCKAHKLNAEIEEHYHPKELVKDYLHQGRVRVQLYNQDGIPCNDAITTRHQLLALLGEMIPKLKTRIAASGGSGSSGNTSAPSKKKKGKKNASYLLPLELVDKCIGSRIHIIMKSDKEILGTLLGFDDFVNMVLEDVTEIENTPEGRRVTKLDQILLNGNNIAMMVPGGEGPEMPFPVENLTEEQLQEKARKWQQLQSKRYSEKRKFGFVEAQKEDMPPEHVRKIIRDHGDMSHKKFRNDKRVYLGALKYMPHAVLKLLENMPMPWEQIRDVPVLYHITGAITFINEIPWVIEPVYLAQWGSMWIMMRREKRDRRHFKRMRFPPFDDEEPPLDYADNVLDVEPLDPIHMDLDDEEEKSVYDWFYDHKPLINTKHVNGFTYRRWNLTLEVMSTLYRLGNQLLTDLVDDNYFYLFDLKSFFTAKALNLAIPGGPKFEPLIKEQQIGDEDWNEFNDINKIIIRQPVRTEYRIAFPYLYNSLPLHVHLAWYHHPSVVYIKTEDPDLPAFYFDPLVNPIAHRIGAKVVEVEPEEDEEFILPEYVKPFLADTPLYTDNTAHGIGLLWAPRPFNLRSGRMRRAIDVPLVKTWYREHCPTGHPVKVRVSYQKLLKCFVLNALKHRPPKALNKRYLFRSFKSTKFFQSTKLDWVEVGLQVCKQGYNMLNLLIHRKNLNYLHLDYNFNLKPVKTLTTKERKKSRFGNAFHLCREILRLTKLIVDSHVQYRLGNVDAYQLADGLQYTFAHVGQLTGMYRYKYKLMRQIRMCKDLKHVIYYRFNTGPVGKGPGVGIWAAGWRVWMFFMRGVVPLLERWLGNLLSRQFEGRHSKGVAKTVTKQRVESHFDLELRAAVMHDILDMMPEGIKQNKARTILQHLSEAWRCWKANIPWKVPGLPIPVENMILRYVKMKADWWTNTAHYNRERIRRGATVDKTVCKKNLGRLTRLYLKAEQERQHNYLKDGPYVSPEEAVAIYTTTVHWLESRRFSPIPFPPLSYKHDTKLLILALERLKEAYSVKSRLNQSQREELGLIEQAYDNPHEALSRIKRHLLTQRAFKEVGIEFMDLYSYLVPVHDVEPLEKITDAYLDQYLWYEADKRRLFPPWIKPADTEPPPLLVYKWCQGINNLQDVWDTADGECNVMMESTFEKMYEKIDLTLLNRLLRLIVDHNIADYMTAKNNIIINYKDMNHTNSYGIIRGLQFASFIVQYYGLVLDLLVLGLQRASEMAGPPQIPNDFLTFQDVETESSHPIRLYSRYVDRIHIFFRFSAEEARDLIQRYLTEHPDPNNENIVGYNNKKCWPRDSRMRLMKHDVNLGRAVFWDIKNRLPRSMTTIQWEGSFVSVYSKDNPNLLFSMSGFEVRILPKCRMLMEEFTHRDGVWNLQNEVTKERTAQCFLRVDDDSEQKFHNRVRQILMASGSTTFTKIVNKWNTALIGLMTYFREAVVNTQELLDLLVKCENKIQTRIKIGLNSKMPSRFPPVVFYTPKELGGLGMLSMGHVLIPQSDLRWSKQTGVGITHFRSGMSHDEDQLIPNLYRYIQPWESEFIDSQRVWAEYRLKRQEATAQNRRLTLEDLEDSWDRGIPRINTLFQKDRHTLAYDKGWRVRTDFKQYQVLKQNPFWWTHQRHDGKLWNLNNYRTDMIQALGGVEGILEHTLFKGTYFPTWEGLFWEKASGFEESMKYKKLTNAQRSGLNQIPNRRFTLWWSPTINRANVYVGFQVQLDLTGIFMHGKIPTLKISLIQIFRAHLWQKVHESVVMDLCQVFDQELDALEINTVQKETIHPRKSYKMNSSCADILLFASYKWNVSKPSLLADTKDVMDATTSQKYWVDVQLRWGDYDSHDIERYARAKFLDYTTDNMSIYPSPTGLMVALDLAYNLYSACGNWIPGMKPLIQQAMAKIMKANPALYVLRERIRKALQLYSSEPTEPYLSSQNYGELFSNQIIWFVDDTNVYRVTIHKTFEGNLTTKPINGAIFIFNPRTGQLFLKIIHTSVWAGQKRLGQLAKWKTAEEVAALIRSLPVEEQPKQIIVTRKGMLDPLEVHLLDFPNIVIKGSELQLPFQACLKVEKLGDLILKATEPQMVLFNLYDDWLKSISSYTAFSRLILILRALHVNTERTKVILKPDKTTITEPHHIWPSLSDEEWVRVEVVLKDLILADYGKKNNVNVASLTQSEIRDIILGMEISAPSQQRQQIAEIEKQTKEQSQITATTTRTVNKHGDEIIVTTTSNYERQTFSSKTEWRVRAISATNLHLRTNHIYVSSDDIKETGFTYILPKNVLKKFIIISDLRTQIAGYMYGTSPPDNPQVKEIHCIVMVPQWGTHQTIHIPNQLPSHEYLKDMEPLGWVHTQPNELPQLSPQDVTTHAKIMMENPSWDGEKTIVITCSFTPGSCSLMAYKLTPSGYDWGRNNKDTGNNPQGYLPSHYEKVQMLLSDRFLGFFMVPAQGSWNYNFMGVRHSPSMHYELMLANPKEFYHEMHRPAHFMNFSTIEELEVTSTDQEDAFAXXXXXXXXXXXXXXXXXXXXXXXXXXXXXXXXXXXXXXXXXXXXXXXXXXXXXXXXXXXXXXXXXXXXXXXXXXXXXXXXXXXXXXXXXXXXXXXXXXXXXXXXXXXXXXXXXXXXXXXXXXXXXXXXXXXXXXXXXXXXXXXXXXXXXXXXXXXXXXXXXXXXXXXXXXXXXXXXXXXXXXXXXXXXXXXXXXXXXXXXXXXXXXXXXXXXXXXXXXXXXXXXXXXXXXXXXXXXXXXXXXXXXXXXXXXXXXXXXXXXXXXXXXXXXXXXXXXXXXXXMSAPKHLGIPEAVFVEDVDKFMQEVENSSAEVVLKRFEELYNKYKYMEISLTQKKKRLRNQIPDIQKSLDAVNFVKSKQGSGEQLTTHYLLSDAVYSEAEIPIGDTVYLWLGANVMLEYPVVDAIVLLSKNLETAKSSLLQVDEDLDFLKDQCTTIEVDMARVYNWDVKERRKAKKVXXXXXXXXXXXXXXXXXXXXXXXXXXXXXXXXXXXXXXXXXXXXXXXXXXXXXXXXXXXXXXXXXXXXXXXXXXXXXXXXXXXXXXXXXXXXXXXXMTTAARATFESARGSKG-SDLAALSKQYSSRDLPSHTKLKMRQPGQNTLEELRSRDFREELEVGEREVKDKKDKDRGSVKKPRLEPPPASIDADDQLNNEEDEDSDEDDTAELLKELKKIKQERAQEQAAKEEERKAEEERIRTENLLKGNPLLNQQTTFKIKRRWDDDVVFKNCAKAEPKKEKHFINDTVRSEFHRKFMDKYIKMEFQLDDKQKVLLIWHQANTPETLEPVVTEMRGKVRE---VALEHAERLIAAKHPESSFDVAISGAVSPACLPHTNEMLEELARLLKPNGTLHVCEPAVTRGSIRSLQKVSSALKLSGFVNVTETKFLKSGNELDACFKEGLLETIALVQIQASKPGYEIGASSQLSLPQASH--QATPNPSVNQIWTLTASDALDEDVEVVDADTLLAEEDFLKPNPESLKSDCGPNSGRRKACKNCTCGLAEILASENEKPKPKPVTSSCGNCYLGDAFRCASCPYLGMPAFKPGEQIRLSERQLKPDIKSHVGKVYPIPGKELKTAIPHPKRLSAQLDTLGQAGWVFRQQSFDIIKSLFDSTAPKPRYLLYGDDGNGKTVCTYQVVHHCVKAGWLVVHVPGVLSWTHSKAELRPSAKHTGLYDQPDEACKWLKSFRTLNSKFISQMKLSEEYYWNKKEKAEPGEELVKVIEQGLLKPNLATEVVGAVLQEVSKLHKFNVLLVVDQFNGCYNPTSFSGRAEWAEPSQLRLVQLLEHYTSSPFSGPIILALSRMRTATTEPLDLLGEKGFEHVKSYKHLLVPPFRYSEMKACLEYYVQEKWISCLAELWHVTAGNPRELEKLCAFCXXXXXXXXXXXXXXXXXXXXXXXXXXXXXXXXXXXXXXXXXXXXXXXXXXXXXXXXXXXXXXXXXXXXXXXXXXXXXXXXXXXXXXXXXXXXXXXXXXXXXXXXXXXXXXXXXXXXXXXXXXXXXXXXXXXXXXXXXXXXXXXXXXXXXXXXXXXXXXXXXXXXXXXXXXXXXXXXXXXXXXXXXXXXXXXXXXXXXXXXXXXXXXXXXXXXXXXXXXXXXXXXXXXXXXXXXXXXXXXXXXXXXXXXXXXXXXXXXXXXXXXXXXXXXXXXXXXXXXXXXXXXXXXXXXXXXXXXXXXXXXXXXXXXXXXXXXXXXXXXXXXXXXXXXXXXXXXXXXXXXXXXXXXXXXXXXXXXXXXXXXXXXXXXXXXXXXXXXXXXXXXXXXXXXXXXXXXXXXXXXXXXXXXXXXXXXXXXXXXXXXXXXXXXXXXXXXXXXXXXXXXXXXXXXXXXXXXXXXXXXXXXXXXXXXXXXXXXXXXXXXXXXXXXXXXXXXXXXXXXXXXXXXXXXXXXXXXXXXXXXXXXXXXXXXXXXXXXXXXXXXXXXXXXXXXXXXXXXXXXXXXXXXXXXXXXXXXXXXXXXXXXXXXXXXXXXXXXXXXXXXXXXXXXXXXXXXXXXXXXXXXXXXXXXXXXXXXXXXXXXXXXXXXXXXXXXXXXXXXXXXXXXXXXXXXXXXXXXXXXXXXXXXXXXXXXXXXXXXXXXXXXXXXXXXXXXXXXXXXXXXXXXXXXXXXXXXXXXXXXXXXXXXXXXXXXXXXXXXXXXXXXXXXXXXXXXXXXXXXXXXXXXXXXXXXXXXXXXXXXXXXXXXXXXXXXXXXXXXXXXXXXXXXXXXXXXXXXXXXXXXXXXXXXXXXXXXXXXXXXXXXXXXXXXXXXXXXXXXXXXXXXXXXXXXXXXXXXXXXXXXXXXXXXXXXXXXXXXXXXXXXXXXXXXXXXXXXXXXXXXXXXXXXXXXXXXXXXXXXXXXXXXXXXXXXXXXXXXXXXXXXXXXXXXXXXXXXXXXXXXXXXXXXXXXXXXXXXXXXXXXXXXXXXXXXXXXXXXXXXXXXXXXXXXXXXXXXXXXXXXXXXXXXXXXXXXXXXXXXXXXXXXXXXXXXXXXXXXXXXXXXXXXXXXXXXXXXXXXXXXXXXXXXXXXXXXXXXXXXXXXXXXXXXXXXXXXXXXXXXXXXXXXXXXXXXXXXXXXXXXXXXXXXXXXXXXXXXXXXXXXXXXXXXXXXXXXXXXXXXXXXXXXXXXXXXXXXXXXXXXXXXXXXXXXXXXXXXXXXXXXXXXXXXXXXXXXXXXXXXXXXXXXXXXXXXXXXXXXXXXXXXXXXXXXXXXXXXXXXXXXXXXXXXXXXXXXXXXXXXXXXXXXXXXXXXXXXXXXXXXXXXXXXXXXXXXXXXXXXXXXXXXXXXXXXXXXXXXXXXXXXXXXXXXXXXXXXXXXXXXXXXXXXXXXXXXXXXXXXXXXXXXXXXXXXXXXXXXXXXXXXXXXXXXXXXXXXXXXXXXXXXXXXXXXXXXXXXXXXXXXXXXXXXXXXXXXXXXXXXXXXXXXXXXXXXXXXXXXXXXXXXXXXXXXXXXXXXXXXXXXXXXXXXXXXXXXXXXXXXXXXXXXXXXXXXXXXXXXXXXXXXXXXXXXXXXXXXXXXXXXXXXXXXXXXXXXXXXXXXXXXXXXXXXXXXXXXXXXXXXXXXXXXXXXXXXXXXXXXXXXXXXXXXXXXXXXXXXXXXXXXXXXXXXXXXXXXXXXXXXXXXXXXXXXXXXXXXXXXXXXXXXXXXXXXXXXXXXXXXXXXXXXXXXXXXXXXXXXXXXXXXXXXXXXXXXXXXXXXXXXXXXXXXXXXXXXXXXXXXXXXXXXXXXXXXXXXXXXXXXXXXXXXXXXXXXXXXXXXXXXXXXXXXXXXXXXXXXXXXXXXXXXXXXXXXXXXXXXXXXXXXXXXXXXXXXXXXXXXXXXXXXXXXXXXXXXXXXXXXXXXXXXXXXXXXXXXXXXXXXXXXXXXXXXXXXXXXXXXXXXXXXXXXXXXXXXXXXXXXXXXXXXXXXXXXXXXXXXXXXXXXXXXXXXXXXXXXXXXXXXXXXXXXXXXXXXXXXXXXXXXXXXXXXXXXXXXXXXXXXXXXXXXXXXXXXXXXXXXXXXXXXXXXXXXXXXXXXXXXXXXXXXXXXXXXXXXXXXXXXXXXXXXXXXXXXXXXXXXXXXXXXXXXXXXXXXXXXXXXXXXXXXXXXXXXXXXXXXXXXXXXXXXXXXXXXXXXXXXXXXXXXXXXXXXXXXXXXXXXXXXXXXXXXXXXXXXXXXXXXXXXXXXXXXXXXXXXXXXXXXXXXXXXXXXXXXXXXXXXXXXXXXXXXXXXXXXXXXXXXXXXXXXXXXXXXXXXXXXXXXXXXXXXXXXXXXXXXXXXXXXXXXXXXXXXXXXXXXXXXXXXXXXXXXXXXXXXXXXXXXXXXXXXXXXXXXXXXXXXXXXXXXXXXXXXXXXXXXXXXXXXXXXXXXXXXXXXXXXXXXXXXXXXXXXXXXXXXXXXXXXXXXXXXXXXXXXXXXXXXXXXXXXXXXXXXXXXXXXXXXXXXXXXXXXXXXXXXXXXXXXXXXXXXXXXXXXXXXXXXXXXXXXXXXXXXXXXXXXXXXXXXXXXXXXXXXXXXXXXXXXXXXXXXXXXXXXXXXXXXXXXXXXXXXXXXXXXXXXXXXXMSLDSIPKDLRGLRACKLCSMIKTSDDFYRNGCDNCERHLRVKGNKDAVQECTSSNFDGIIAMMAPEDSWVARWQRIDKLAKGCYAISVSGELPQDIIDSLQDKGIPYRSRDTSSRMA--------LSAPLNNGIGRYLCQLKRLTLQYCKNGGSSNGMREYIDTHVIKFALANPQVSVYVRHRPSRHPRIIGEFLNGNSKVIAVNKLKCKEVKEHVDLLRTSSGIKATKLKKWWHTDNPSIQGNWSPFLNK--------------------------------------------SYYKGQHKWAVGFPERSNSRDNGTSSPPGYTDEKEDEAGEAIDPNLLAKQGWSIALGPWKQLPMNLLVLWLAGNTLSLFPIMMVGMMFLRPFQAIFSYKQVYDKLKGEQALLQLAVYLLANLMGIALAMYKVINMGVLPISPSDWLEFIEPKQTLETAGGGLLLMLGHSDSFRRTWDTARFEKMAKEKEKADKDKDSKAGASTERELLKRREYKVDLDSKLGKSVVVTKATPQAQSGGYYCNVCDCVVKDSINFLDHINGRKHQRNLGMSMKIERSTLDQVKERFEFNKKRKDEEKKKYDFEQRVRELKEEEEKLKEYRREQKKARKRKEKDELEEVDPEMEAMMGFSGFGAMADDANVAAVEEPLDLIRLSLDERIYVKLRNDRELRGRLHAYDQHLNMILGDVEETITTVELDEETFEEMYKSSKRSIPMLFVRGDGVILVSPPIRGSMADDDLAAIRAKRLAELEAQYGQQAQKAEEDKRRQEDMKNTFLMQILEQDARARLSSIALVKPEKARAVENMLIQMAQSGQLQGKVGEAQLIALLEKISQSTQ-KTTVKFERRKV-DSDDELEFVIPLCREDVLKQRCSYVVDAPSQSELMSKIDDCRAAFSEPSAIVECFSIFYGLIKCYTEVTPSVRDTYWDVAVNAVADAYRRLAEDEDASLEPSRKHEERNILKMLVYTLVQLVEEAVNAYLQSKGKKKGGGSLDWGREFGHVVQILHQLLQLDLQQLWDPPTVMEDFTNLVANACYKLCEVPAFAKDKALRTDLFLVLGTVGKRYNQPLSVALKILQLLQNFEHLVTPLAQGMEVLANHCNAGCVIVEMVNELGAKDPRDLSLDTSGTKNFAAFLVEMTQCVPNAVHPVVTSLLPHMQGESHFMRNGVLGVFGELIIQVLSGPELSDQQRNTREQLLDHLQNHIHDVNAFVRSKALQIWTQLCQAKAIPLARQMPVLELGIGRLQDKSSNVRKSALQLLTEYLAGNPFSSKLCEEEFQERLVIEEGRLKSTLPPEPTTVGGGVKKGHTRLEEVAKQMAVIQYLRHALSFIQSVSQCVPVAAKLLGSKITSDVFESLSFVSVAVQFRIKGASECLRHALGLIWSREQQIRDALVNTYCRVYLVPTDGQDVTMELTNNLLSLVDGASCSELTSLEKLLGSLPQS-TLPPSVKKHLWDLFKRTANKPQDATNALLVLSMV--SDRVSVHSHLEALIQRGLDMHGSDLVLAKHVCTMLRKFLVKKKKVEKPLRLPPDHQLFHQLVTLMVVHVTNQVMQWCPFAEQAVSTVYSLAEHPDKICAALLKALAGRVLGTRQPSSAPRVNPLFLSRLLHAVGHVAEQQMIHLEVNISTELKRRKMAEEEEEENGRRRKEESDQSTAEEMGLSGAAAEDVETEMMKRVCELEVM-GTGLLASFEPVIVGVVVSPSLYPCPALQASAALALAKFMLVSAPLCDKYLQLLFTILEKSTLPVVRANAIVSIGDLAFRFPNMIEPWTPHIYARLQDSDTMVRKNTLTVLTHLILNDMVKVKGHISEMVMCLKDSDHQIEELAKVFFHELSQKGNALYNILPDIISRLSDQRQVAQEDFQEVMKYLLSFIHKDKQNETLIEKLCHRFQIATTSRHSRDLAYCLAQLSISEKGVRKLQESFNSYKDKLQDDEVFASFSALLGRAKNFAKAKATVEELESKMLQAHTKGLEEGGVSQPQEQAAEEPSMNR--FKFLPPSTIKIAGSYLLQLVKPDLNVDVVMVMPEGCLQAKDHLNYRYFHKRALYLCRVAGHLKKKKSLSAVSFATGGDLRPVLVLAKYTVKLHTSMPEHYFKTSRLTPDKANIRRGFLTGGEDVHLATPHYNTTLLCEMSMDRHLHTIYSAIEGFPGMADAIALCKVWARQRGLKGYGGFSGFHFAMLLCVLLELKKINKLMSSYQIVRVLFQYL--TDWPGSGIAMETAPSLDVFSSCFDVVFIDSSGFLNLCASMSSDQLEFLKHEAAQSLRCLDNTVNGFEAFFMKKVPFVQQFDAFCHIEASA-LATDDQLVQLDATLWPLPYALRSVMPVIKRGLGKRVTLVTTKLFPDREWPVSEESPDFLGHVTVGLLLDAEHAYSLLDMGPAADSSEASEFRTFWGDKSELRRFQDASINEAVVWNGRSFAERRTICHQVIQHLLKRHAHIEPSAVAYSITILDRLLSHMMCECTGEEVTKEVLTTFEKLSKELRQLDLPLAITSLQPISAVFRHAEAFPPLPWNGKMTSCQDKCFYPCDTALPPYVPALEVICQLEASGKWPDELDAIGKIKTAFYIKMHKLLG-QSSVLSSPTVDYIDILMDGYVFRVRIHYPRELALMRELSGKLSQQRVMVMERREVFLPLHTSTLNGLHQQYSAYGNGARLCKRWTAAHLLSNHLSDEAIELVVAHLFISPAPYTVPGSALCVLLRFLDLMVHFDWASDPLIVNLNHELKASDLSEVSARFNTNRTHHPSMFISTSYDRFSSCWTRPNPTHPVLIRAQQLAKESLAVLSQQLQEADVDFLQAFRTPLQDYNVLLHLNRKMVVAPELCVSTIPTVGKRKHHFSCLPVIDFNVVEKYVKELERFYSEFGLFFYDKYGSNCVAVAWKPHAFICHPFKTSHVHCRTPSPAMVAPDVKAITDDFQVLGEGLVKSIDVQXXXXXXXXXXXXXXXXXXXXXXXXXXXXXXXXXXXXXXXXXXXXXXXXXXXXXXXXXXXXXXXXXXXXXXXXXXXXXXXXXXXXXXXXXXXXXXXXXXXXXXXXXXXXXXXXXXXXXXXXXXXXXXXXXXXXXXXXXXXXXXXXXXXXXXXXXXXXXXXXXXXXXXXXXXXXXXXXXXXXXXXXXXXXXXXXXXXXXXXXXXXXXXXXXXXXXXXXXXXXXXXXXXXXXXXXXXXXXXXXXXXXXXXXXXXXXXXXXXXXXXXXXXXXXXXXXXXXXXXXXXXXXXXXXXXXXXXXXXXXXXXXXXXXXXXXXXXXXXXXXXXXXXXXXXXXXXXXXXXXXXXXXXXXXXXXXXXXXXXXXXXXXXXXXXXXXXXXXXXXXXXXXXXXXXXXXXXXXXXXXXXXXXXXXXXXXXXXXXXXXXXXXXXXXXXXXXXXXXXXXXXXXXXXXXXXXXXXXXXXXXXXXXXXXXXXXXXXXXXXXXXXXXXXXXXXXXXXXXXXXXXXXXXXXXXXXXXXXXXXXXXXXXXXXXXXXXXXXXXXXXXXXXXXXXXXXXXXXXXXXXXXXXXXXXXXXXXXXXXXXXXXXXXXXXXXXXXXXXXXXXXXXXXXXXXXXXXXXXXXXXXXXXXXXXXXXXXXXXXXXXXXXXXXXXXXXXXXXXXXXXXXXXXXXXXXXXXXXXXXXXXXXXXXXXXXXXXXXXXXXXXXXXXXXXXXXXXXXXXXXXXXXXXXXXXXXXXXXXXXXXXXXXXXXXXXXXXXXXXXXXXXXXXXXXXXXXXXXXXXXXXXXXXXXXXXXXXXXXXXXXXXXXXXXXXXXXXXXXXXXXXXXXXXXXXXXXXXXXXXXXXXXXXXXXXXXXXXXXXXXXXXXXXXXXXXXXXXXXXXXXXXXXXXXXXXXXXXXXXXXXXXXXXXXXXXXXXXXXXXXXXXXXXXXXXXXXXXXXXXXXXXXXXXXXXXXXXXXXXXXXXXXXXXXXXXXXXXXXXXXXXXXXXXXXXXXXXXXXXXXXXXXXXXXXXXXXXXXXXXXXXXXXXXXXXXXXXXXXXXXXXXXXXXXXXXXXXXXXXXXXXXXXXXXXXXXXXXXXXXXXXXXXXXXXXXXXXXXXXXXXXXXXXXXXXXXXXXXXXXXXXXXXXXXXXXXXXXXXXXXXXXXXXXXXXXXXXXXXXXXXXXXXXXXXXXXXXXXXXXXXXXXXXXXXXXXXXXXXXXXXXXXXXXXXXXXXXXXXXXXXXXXXXXXXXXXXXXXXXXXXXXXXXXXXXXXXXXXXXXXXXXXXXXXXXXXXXXXXXXXXXXXXXXXXXXXXXXXXXXXXXXXXXXXXXXXXXXXXXXXXXXXXXXXXXXXXXXXXXXXXXXXXXXXXXXXXXXXXXXXXXXXXXXXXXXXXXXXXXXXXXXXXXXXXXXXXXXXXXXXXXXXXXXXXXXXXXXXXXXXXXXXXXXXXXXXXXXXXXXXXXXXXXXXXXXXXXXXXXXXXXXXXXXXXXXXXXXXXXXXXXXXXXXXXXXXXXXXXXXXXXXXXXXXXXXXXXXXXXXXXXXXXXXXXXXXXXXXXXXXXXXXXXXXXXXXXXXXXXXXXXXXXXXXXXXXXXXXXXXXXXXXXXXXXXXXXXXXXXXXXXXXXXXXXXXXXXXXXXXXXXXXXXXXXXXXXXXXXXXXXXXXXXXXXXXXXXXXXXXXXXXXXXXXXXXXXXXXXXXXXXXXXXXXXXXXXXXXXXXXXXXXXXXXXXXXXXXXXXXXXXXXXXXXXXXXXXXXXXXXXXXXXXXXXXXXXXXXXXXXXXXXXXXXXXXXXXXXXXXXXXXXXXXXXXXXXXXXXXXXXXXXXXXXXXXXXXXXXXXXXXXXXXXXXXXXXXXXXXXXXXXXXXXXXXXXXXXXXXXXXXXXXXXXXXXXXXXXXXXXXXXXXXXXXXXXXXXXXXXXXXXXXXXXXXXXXXXXXXXXXXXXXXXXXXXXXXXXXXXXXXXXXXXXXXXXXXXXXXXXXXXXXXXXXXXXXXXXXXXXXXXXXXXXXXXXXXXXXXXXXXXXXXXXXXXXXXXXXXXXXXXXXXXXXXXXXXXXXXXXXXXXXXXXXXXXXXXXXXXXXXXXXXXXXXXXXXXXXXXXXXXXXXXXXXXXXXXXXXXXXXXXXXXXXXXXXXXXXXXXXXXXXXXXXXXXXXXXXXXXXXXXXXXXXXXXXXXXXXXXXXXXXXXXXXXXXXXXXXXXXXXXXXXXXXXXXXXXXXXXXXXXXXXXXXXXXXXXXXXXXXXXXXXXXXXXXXXXXXXXXXXXXXXXXXXXXXXXXXXXXXXXXXXXXXXXXXXXXXXXXXXXXXXXXXXXXXXXXXXXXXXXXXXXXXXXXXXXXXXXXXXXXXXXXXXXXXXXXXXXXXXXXXXXXXXXXXXXXXXXXXXXXXXXXXXXXXXXXXXXXXXXXXXXXXXXXXXXXXXXXXXXXXXXXXXXXXXXXXXXXXXXXXXXXXXXXXXXXXXXXXXXXXXXXXXXXXXXXXXXXXXXXXXXXXXXXXXXXXXXXXXXXXXXXXXXXXXXXXXXXXXXXXXXXXXXXXXXXXXXXXXXXXXXXXXXXXXXXXXXXXXXXXXXXXXXXXXXXXXXXXXXXXXXXXXXXXXXXXXXXXXXXXXXXXXXXXXXXXXXXXXXXXXXXXXXXXXXXXXXXXXXXXXXXXXXXXXXXXXXXXXXXXXXXXXXXXXXXXXXXXXXXXXXXXXXXXXXXXXXXXXXXXXXXXXXXXXXXXXXXXXXXXXXXXXXXXXXXXXXXXXXXXXXXXXXXXXXXXXXXXXXXXXXXXXXXXXXXXXXXXXXXXXXXXXXXXXXXXXXXXXXXXXXXXXXXXXXXXXXXXXXXXXXXXXXXXXXXXXXXXXXXXXXXXXXXXXXXXXXXXXXXXXXXXXXXXXXXXXXXXXXXXXXXXXXXXXXXXXXXXXXXXXXXXXXXXXXXXXXXXXXXXXXXXXXXXXXXXXXXXXXXXXXXXXXXXXXXXXXXXXXXXXXXXXXXXXXXXXXXXXXXXXXXXXXXXXXXXXXXXXXXXXXXXXXXXXXXXXXXXXXXXXXXSGTVSFIIRDSEPTLNYSGVTQLRADPHTRHLFSAGRDSIIRCWNTL--CAHVSSFDHHTDWVNDIVLCKNSSKVLSASSDTTLKVWNVPKATCLSTLKNHKDYVRCLAYSSARDIAASAGLDKIISIWDVNMLTELSSLNNTVTS-----HKDSIYSLAMNDAGSVLLSGSTDKVIRVWDPVSNSSVMKLKGHSDNVRSLVLSQDGTRCVSASSDGTVRLWSLKQQRCVETFRNHVDGVWALAVDEDFKHVYSGGRDKKVFVTDLCTGTSDYLFMESASILSLCLDPVETIWASTTNSHINKWVVLDNASVNGAASSHHPWGSGIVDYQVLGNKRQIITKDTKGRLVLWDVLHACKERDLDETDMHKAADMMQDKFFVPNWFSVEVKTGALTIKLSESDCCAAWVMGCHTNLTEEIKFNLGALMLKALFEHWTKQKCDEADDAGLNRVFFSVPDHTPVMLQEAGGTTYTRFLCKNGGSQHEARHVEAHCPLWVTDIVCMQNLPVHPKIKFSLYKYAKG---PEQLSSYDVLTILKVMDYCYTKVYGDKGRKPHECMDIICLDQVLDPELDLRTVKHNIWKGGGDPKLFYRLKDVSFPTGWPKVLHSAGATCGRPVKVLRHRSRDLVVELRTSSVAIWHARLNVLLMSYSRSQQSLDTHGANSNVAMKPDGSVLLISTTMGFLLYLKVNYDKPKDQVCVTKEHG--IPGTYDVGEGTCADIITVKLCHESYVAGNIVSLLCVGNQLVICTQSGHLHRIGWDGRIEKSSVFTLFEVPVANDMLESRGQPLGSSLLRCVSAVYSVELQGFAVVLSDGRAVFVTWNSAKLDTQPLQGVWIKELNDAVCVTINPKYRLISFGRQNGAVNIYGMDDSNGLYTWSQTFQLTKRQFPETGVQLGPVQSMDWSVDGMVLAVSWRNGGLSIWSVFGSLLMCSLGDQPGTPSPLN-PHCIVLQSVCWSADGYHLWMLPEDHSGGPEGGIMVMRFVKNSIVSNPIIANHQHILLQGVDRLLLNMAEGVVCASAESQQSGGYMSASEMMSSPQWRVIQLPLSYLILNWPVKYVAMDSTATNIAIAGKCGFALYSGTRRKWKLFGNELQEQSVFCRGGLAWYQEVVVFPC-QVQDGSDEVQFYSLQSNLDFSQLLSLKLAWPVVSLNLHDNYLVLASRDCHVIIYELRLNATAQGESLSAALVFETSLVNFLSYPGTLVSIVPSNVCAEPVKNEKYKGTLSSVFINISGKLLMMQQDQSHYPLDTRSWSFGAPVIVTSGVEAVWSPVHEVQQEDYLMESLWLSCGAGGVKVWLPLYPHSME-HLSFLSKRVMLTLPLDMYPQAVLFQDAILFGLSHETTGTDPSNSHSFPYATVERSTHIFLHHILRLLLRRNLGSHAFQIARSCLHLPYFYHVLELMLHEVLEEEAPRAMPMTDALLPRVVEFIKQFPQFLETVGSCARKTEVALWQYLFAAVGNPRDLFELCLSDGRMKTAACYLIIIQNLESSSVSRQLATRLLDAALDSNEWEVVVDLVRFLRAIGPGDSLESPATPSARDHLAGGP----LSGNYKDASGRVIKADMDTKEEYFIEMILSRHARKLLLARCMRDLGKFVAHLNFDLQGWMARERSRAAKIENFITTLSDLHKQFQWPFPAVSANESRIGGRSS---TTSKNLSSALSHDSDALISSIKAIKNTENSVVSKQHSQSSTPTKLSDSVSEGISLVLDETEDAIVAIQIVAPPKKLLLRTESEIRYFVKVAQEALCLDWAVLLGVLLLDEAVVRQAVQAGKMELLTVGGVAKVVQEMEDLSSWASQECPGYQPFLESIDVHMNTLKSLQRSGTVTAQEHTTPVASMTSTNSTIAPGTVTSHVETIKEEDSGSGCSVSSPVETGLKPQRYSMKPPAERLVLFVADGLRADTVFSVGKTYVPYLREIVETRGRWGVSHTHVPTESRPGHVAIIAGLYEDVSAVTRGWRENPVHFDSVFNQSAHTWAWGSPDILPMFRAGAVRVETFTYDHQLEDFAGENPAYLDTWVFERVQEFFAMAKENATHLLSEGKIVFFLHLLGLDTNGHSHKPDSREVFNNLLLVDRGVRQVVELFESHYRDNATAYVFTSDHGMTDWGSHGAGLPHETMTPLICWGAGIKSPKSSLNSWNYERLDVEQVDLAPLMSSLIGLAIPVNSEGVLPLHYIHYNQLFLAESLYANARQLMEQVRVKAERTSNNSFLFRPFSLLPSELSKRTEEIETLINAHHIQRAVDLSRSLITLCKEGIRYYHTYHRLPLKVAITVGFIGWLACVVLAILEDHTQYGTFIGHHHQKATLVLVTLVVAVGMVLWYQSSPLLHYLYYTLPLFCWFYVWTRRQTFRTNWLRVATNHIKGVVVLVAVVVGLEALVVSFFHREMLSALLVVVSLWPCLTTSPFSRPWLCAAWTLLCLALAVFPLLPVTDRGTNLVLASAPGLSLSLVGALLLAHPTTRHTLLLWLQVTLLGVASLIPAVTHWFFRRKESIPLVVHGFSWCTLLVSTFTPLTGPVRVLGRLGHTLLCLFTIFTLMSTSYEAMFVLLLFTSLLVWLQLEEVEHHSTTPHDDGGSASLGDVRRAWLCLFLGILSFFGTGNVASINTFNPNMIYPFITVFSPFVMGALLVLKMAVPFVFVSSVFNVILSLLHIRLKTILFLMLVMSDLMGLNFFFLVRDSGSWLEIGVSISHYIIMMTMAVAVVLLMGVARLLTGIAVVPFSELDIDYSRKAPRRKSLLPTHLHSVMGNANLRLARGDSSGAVVLCKEVIRQAPHASEPYYVLATVYEDTEDKHKLLQILLILAHLKRSDSDLWLKAGDLAIQLQDPTLAVQCLSKACRLEPKNVHLHWQQANLYSEIKESKKALETYEHVLTILPSTPGRDYVECSKQMARLYHDTEQTDKATETLVRAYSLYPSDTDEEAVNILSELYIHAKQYQEGCQLIMGYYNMLSELTTALRLSMEGDGVTLTVPEDLPVDLRGKLAVCLIHTEQEPP-ESLLQPIYSK-PDQCGDLMFEVAEAYMDVGNYSKALPLLSSLVRTDKFNQAGVWLKHAECHHMLHDMEAAALSYHRVLALAPRHTDTRLTLATLYSQMGLTEDALALLDVPATFSDIRVLVHKYTLLVNEGRVEEYCAVGTQLLAFLFRDSYNRLRVYQEQENILRMDEWWRIFVTTCQGLYSLGHHPTMLHLALCAYCWRKFDTPELYKVFYMFSASVCFLMDEVTGCFWILRRLCLRTLEDSAPWNFFNFLPLDNRTQKFVLRLLFKHPNNSFLMWIHGNYSYISGNYKLALSLYERVYRTDPGNYLLCLCIAVVYLSLASQRVIKNTNALVVQAMTFLHKYYTVRGHCQETLYNVGRAFHQLGQVHLACHYYKQVLVCEPQCNGEAYDLKCEAAFNLSLIYQSSGNKALAYQVLRQFCTISKFAYTFSNLCGAVYSQGNIIFTNDNSVLSPVGNRVSQFDLKNNKSCTFPFENRKNIYRFAVSPDGLLMISVDEEGRGLLVNMYRKVVLHSINFKKPVYDIKFSPNGKYFAVTSGRSVKVWQSPGHSKTFNPFSLYHEYPGQYDDTLCIDWSDDSNFFSVGSRDSSCRVFSLHRIGGFHYVTLAAHRSALMACFFALQSLNVYTVSKDGALVVWEASLSLDQMQQSAEQVDESSEEEGEGVRASNMCIWTKKDKHIFPQEYSRVTCATMHKPSHLLVVGFSSGIFALYEVPAFVPIHTLSISQQRVTSVAINPTGDWLAFGCSSLGQLLVWEWHSESYILKQQGHHYAMNVLAFSPDGMVIATGGDDCKVKLWNTSTGFCYVTFNEHTAAVSGLVFSNNGKVVFSSSCDGTVRAYDLHKYRNFRTFASPRPVQFSCVALDPSGEVVCAGSHDSYEVFVWSVQTGRLLELLTGHEGPVSCVAFSPSKALLVSGSWDNTVRLWDVFEHKGAPETLTHSSNVLTLAFRPDGVELAVATLDGQILFWDVNRVLQTGSIEGKHDLQLGRRVGDKVTAQRLAEAAAFTSLCYTADGRAILAGGRSKFVCIYNVEHQILLKKFQVTRNRSLDGIERILNSSRMTEAGPMELLSEDEGISREDIRLPGVRKGDMSARKNRPEICVKCVQFSPTGRMWATVCTEGLLVYSLDAGVTFDPFDLSLEVTRDNVLTTLKEKLYSAALGMSFRLNEKDLIVLVMESIPVADVELIVQNLPLSLVERLLSVLAERVESSPHLQFYLHWCVSLLKYHTTHLRERSSSIAANIRDLQKSIVQKQTDLGRICDGNSYKLQYVLSLTKQRQAIMEMSPTSEKRRRRGKKNSEASEALKKIRRSRGVREETALATAESLFEYVNDDEYARLVQQRQEDDWICDDDGS-YRESGREIFDEEADTPKEDKKSMMKSSVKHKNVSRP-TGNIKSLLMMSSSKKKKDSGDSSQSDPLLGSLLEQLEKGDNKI----TKRQSAKFTPRSSDHPQPQTKLNRSKP----TEAKESVSEEDVDRDVAISEEPQDVKKEST-------QVPQAAVSSSGWETVKESMEIQSAEYVTVDASSLPTVEIDGQTMLPFFWLDAYEDPYKQPGTVYLFGKVYIETIRLHVSCCVIVKNIERCLYLLPRDKFY-KDGRET--ETTMEDVYKEFNDFALKFK--SFTSKRVTKKYAFELVDVPHESEYLQVLYSAEYPAPPPGYSGQTFSHVFGGSVTSLERLVINCHLKGPGWLHIKNPKCSPHTLSWSKLEVVVSSLAAIQVLKDQPPPPPLTIMSLAMKTVFNTKTHSNEVVCLGAVVHPAVGLDKPSPKRHFTSHFCGIRRLADMEFPFGFEEALKIEHISVEVTSNERALLAYFLAKVHKIDADIIVGHNISSFDLEVLQHRMNVTRVPQWSRIGRLKRSEPPKGR----AFAHTLCCGRPVCDIKISAKELIRAQSYDLTELAS-TLKRTHVKMDNEDICQAFSTSDALCGVIKHTLEEAELSLSIAYELCALPLAYQITCIAGNVLSRTLMGGRAERNEYLLLHAFNAKDYICPDKHYGKKGGNNTQEADDEEVTGAGKSSRRKPAYAGGLVLEPKRGFYDRFVVLLDFNSLYPSIIQEFNICFTTIDHAGCSPLEDLSSIQLPDPSEPPGVLPSEIRVLVERRRSVKQLMKGVQPTSEAYMQYDIRQKALKLTANSMYGCLGFANSRFYAKPLAALVTSKGREILALTRDTVQKMNYDVIYGDTDSIMIDTKTRDMTEAESIGQKVKAEVNTMYRLLEIEVDGIFKCMLLLKKKKYAAVVVE-SRNGHQGSKVEVKGLDIVRRDWCTLAKDCGYYVLNQILSGDEVDTVVSKVQHYLEEVKNSVDSDLITMDKYVITKSLTKPPADYPDKKGLPHVQVALRMLSRNQRVQSGDVIPYIMCEVDTSQPNALRAFHPDEVSKQEGLKVDKSYYLQHQVHAVVSRLCDPIPGLDPSQIALWLGLDPSHYRWKGGEAGEE-DALAVVVDTQEKFKNCKPLTVLCPHCNKPVEF-------KEQTCRLVCTHCSKPLSSARVRNTLSLQARSFINKHYLGWMMCDDVSCQFRTRNTFVVLDDSTPSCPGCLKGRLKDEYPASALYTQLQFFQHVFSLLGPKEDV-------------VSDLVSHYCSSSDYSQVNLQTLFPKLTTSRKKVDNRIRVLIENSVALRHRSMFVVVGDKAKDQVVILHHMLSKAVVKARPSVLWCYKKELGFNSHRKKRMRQLQKKLKSGTLDTKDDPFELFVAATTIRYCYYSETHKILGSTYGMCVLQDFEALTPNLLARTIETVEGGGMVVFLLKSMASLKQLYTLTMDIHARYRTEAHNDVVGRFNERFLLSLGDCSHCMVIDDQLNLLPVSSHMLKRAAQLDLQALKHSLADTQPVGVLVECAKTLDQAKALLQFVEAISEKTLRTTVALTASRGRGKSAALGMAIAAAVAFGYSNIFVTSPSPENLKTVFEFVLKGFDALHYVEHEDYEVIQSTNPEFNEAVVRVNIFHEHRQTIQYIHPADSHKLEQAELVCIDEAAAIPLPLVKNLLGPYLVFMASTINGYEGTGRSLSLKLIDQLRQQSSVTGGRTLREVTLEEPIRYSAGDPVERWLHGLLCLDASSIRRVGVGCPPPQDCELYHVNRDTLFSYHKASEEFLHRLMALYVASHYKNTPNDLQLLSDAPAHHVFVLLGPVDPSTSSLPEILCVLQVCLEGEISLSSVMKGLARGQRASGDLIPWTIAQQFADNNFASLSGARVVRIATHPDFQSMGYGSRALSLLSDYYEGRFPSLSEEADRDMEAVVPRAKLPPLLTKLTERCPERLDYLGVAYGMTAQLFKFWKKAGYLPVYLRQTENELTGEHSAIMLKALSSDWLKAYTIDFRGRFASLLSYQFRQFKPVVALSVLHTASCFDRSACAYEELTRVLSQQDLKRLDLYSRNMADHHLITDLLPTLAKLYFWSKVPFNLSAVQASILLGMGLQHKTVEVLEKELGLPSSQIMGLFNRSVRKFSSHFTEVVE-------------SRGQRAVVHIDLDCFFASASVLDKPDLRGKPVAVHSMSDIASCNYEARKLGIRNGMQLGEALSLCPDLSLVPYDFDKYRSVSKAFYEVLVQCCSSIEPVSCDEAYLELSDCVESLGEVLSIVEELRGRVLGTTGCPASAGISHNMLLARLATRVAKPNGQFLLPPEEAQSFLSSLPVSHLPGVGHVTTSRLGELGVTTCGELRAPLSTLRSEFGPRTGQALHDGCRGEDGRPLRLNTERKSLSADVNFRFSEGAEVETFLKSLAEEVERRACEAGVLAGSVTLKLMVRRPEAPDTVTRSCLLLQPTRAAGEIGRLCVRLLKQVVVEATDVRGIGIQLTKLVTSDATSGSLKSYDLSSSQLEPSVLCELEAALPQSITRGLTDKLVERRKGAALELERLVKDLLMMNDNSQIKQVIFALKDEFTLTSNPNSRKGGLVGLAATAIALGKAIGVHLPELVQPVLVCFEDQDARVRYYACEALYNISKVARVAILVFFNTIFEGLIKLACDADSNVRYGAELLDRLMKDIVSENPHFDIDNFIVLLRNSIYTNNGFAKTFLVSWISFLDSIPDMHMHEHLPEFLDGLFTILGDPRKEIKKMAQDTLGELLKELEQHNTVRFYAMTNILAVHSQSEDHTIQTTALTWLKTFLDLAQRNLLMFTPHILIAILPCMSYEGSIREVALAVNERLKKLIIPEDDKEPPKLHLLPVLAVLLNKTGQ--QETRLESLRWLLWLHQQIPKRIYNQAGKLFLPLLEMLTDPSDKVLRMALKAIAVLSTSKASLELNKYFRLFLVELLRMFNSNRVLLDNKGPSIIRQLCVDVNAHPVYCTLAEILNSEENLTFASLMVQVLNMILFTSAELYELRTQLKDLHSTEDWCLFKTLYQCWCHNPVTTLALCLLSQNYEHSSHLICKFTDLEITAGFLKELDKLVQLLESPIFAFLRLQILEPHQNPHLLQTLYGVLMLLPQTTAFETLRQRLSCVPVMTVIIPLEMTYDELLANFVAVQQRHSAYRKTMGKAKNV-EGSKAERMMKTVSEIVKELIKAHEEGRDINLNKLKGEVASRNGLASQPRLVDIIAAVPPTFKKVLIPKLKAKPIRTASGIAVVAVMCKPHRCPHITFTGNICVYCPGGPDSDFEYSTQSYTGYEPTSMRAIRARYNPYLQAKHRLEQLRQLGHSVDKVEYIVMGGTFMALDDEYKDYFIRSLHDALSGNTSSSVEEAVRYSEKGKIKCIGITIETRPDYCLKKHLSQMLTYGCTRLEIGVQSVYEDVARDTNRGHTVNAVCESFQASRDAGFKVVAHMMPDLPNVGLERDIEGFSEFFENPAFRADGMKIYPTLVIRGTGLYELWKTGRYRSYPPDVLVDLVSRILALVPPWTRVYRVQRDIPMPLVTSGVEYGNLRELALARMKDLGTECRDVRTREVGIQEIHHKVKPYEVELVRRDYVANGGWETFLSYEDPEQDILVGLLRLRKCSPNTYRPELKGGCSIVRELHVYGSVVPVSARDPSKFQHQGFGMLLMEEAERIARDEHGSHKIAVISGVGTRNYYRKIGYELDGPYMSKLLFMAELAYENQIFVELLADDGLVLLARGLGLNRLFIKFLKLYSDPRTLVLVINASNKQEGYFCNELRKDDVEYSPKVITNEYSAKERETLYLMGGTLFVTSRILLMDLLRKQCPIEKVQGLLVYNAHKVTDSSTEAFILRLYRQNNKVGFVKAFSDSPEAFTTGFCQLERVMKNMFLKHVYLWPRFHATISAALTRHQPDVVELRQQMTPNMIAIQLAILEIMKTCVVELKGANPILDTDDLSVENALGKSFDLVVRMQLDPVWNQLSLKTKQLVFDLKMLRTLLFFLTQYDCVTFYSYLESLRHSDLAFSTHSAWIFMDAANTLFVKARDCVFGQSQRTSSSDRELNLEETPKWHLLSMVLDEIFKETKNNSEQCNILIVANDDRTCMQLRQYLCCGGKSVLQRQYDRLLASKLLKNQPKNPISKKVRSDNITKEEEQDKDDIEVPVSSFPDSGKCELISGPLLLMESFTSSSDEYHLATKLKNLKPRYVIMYDADIQFVRQVEVFKACNPGHPLRVYFLLYDSSVEEQKYLSSLRKEKESFERLIRERSQMVIPVDREGRVIETS---MGRTSDKDEPNTRKGGGRDDKKETQRIIVDVRDLRSTLPSLIHKKGMEIIPLTLEVGDYILTPDMCVERKSVSDLIGSLNSGRLYSQATAMTRHYKKPVLLIEFSETKSFSLQSPSAMHSEISSQSVSSKLVLLTLHFPKLRIIWSQSPYATAEIFEALKAGQPEPDPSVAISVGAESLSDVQGLIYSPIGQDMLLKMPGINSKNFKTLMDKVKNLQDLIRLSEQELEHLLGNDSNAHLLWTFLHSDLEISQQTTEDMSYVPKSVFATLPNAQRGAALVINGDPKGKNMLYCNGNSVVIRDIANPGIADVYTQHSVQATVAQYAPSGFYIASGDVSGKVRIWDTTQAEHILKYEYQPISGAIKDIAWSPDSKRLAICGEGREKFGHVILWDSGSSVGEITGHSKAINSIDYRPVRPFRVVTAGEDHLVCHFEGPPFKYSGVQKEHSRFVNIIRYGPSGELFCSGGADGKAVLYDGKTGEVKGCLGGKSHAGGIYSLSWSPDSSKLLTASGDKTCKLWDVATMKAVSEFKMGTQVEDQQVSCLWQGSFLLSVSVAGYITYLDVNHDKPLRVLKGHNKNLTSVTASSDGSTVYGGSMDGRVSHWSVERGDVDLMGGVGHTSLVKTLVATPDRLFSLGLDKTLKSASTSTNEYNPTLSLPNDPTGLAVPDRLCVISTLTEVVLARDGERLATLPVTYEPQAVGFHPTEHEVAIGGKDSTVYVYSVVGDKFTEKTKFRTSGEISAMAYSRDGQSLAVA-SGRSILVYSTANYEQKL-DLLKHNARVMAIDWSPDCTKLVSGSIDTNICVWQISTGD-CVQIKAAHPLAIISGVSWLSNTSFASCGHDCCIRIWKASALADLLPCVLCVAYVLICPYTKVEESFNLQAMHDVLYHGTNIEEYDHTGFPGVVPRTFLGAIAVAALSYPLVSVAIFFPAEKIVSQYIVRIVLGLSVCLAFIAYRRAVTSKLGAAVGTALVLVTSCQFHFLYYSSRPLPNTFALILVLLALRFWLLGQHGRFVWASGVAVVVFRFEVALFLGIVLLMELAGGRLGVKKLLIHLIPAGAVWLGITVLVDSFFWRRWLWPEGEVLWFNTVQNKSSNWGTSPFWWYFISALPRALLGSLPLVFWGVYDRRSWVFLTPAVGFVALYSFLPHKELRFIVYSIPLFNLVAALGYSNIWANRKKLIPLVPLGALGTLLVSFCMALGFLYVSMYNYPGGEAFRTLHSIVPLETKVMVHVGVEPAMTGVSRFGELSSDWVYSKEEGLEPGEPMMRYQYLLVSAVDYAESHDVVAKAKGFSKLMLSNSFPRQVLEDKVLVLQRRMAEAKKLIEGPWSTTEHGKKAEMKLEKNPCDVESWSILIREAQSTSIARARTIYDRLVTHFPTCGRYWRLYIEQEMKSRNYEQVEKLFQKCLMNILHIDLWKCYIAYVRETKSPLPTFREKMRQTYDFALEHVGIDYHATAIWQEYIQFLKSEDAQGTFAENQKIQAVRKAYQQAVVIPMMNIEQVWRDYNTFEQGVNKNTAKKLVENISRQYMNAKRASHEYEAIMRGLNRGNVSLPLVGSSQELQQLQLWKNFISWEKRNPLRTENKGLLVKRVMYAYEQSLLCYAYCPDLWYEAAAYLQRAS----ESGDSQFSQKWLEDSAAMFERAVSGPLQHNLLLHFAYADFEEARLKFEKAEAIYKKLLDIEELDPTLVYIHYMKFSRHTEGMKGARLVFKRAREDSRSKHHVFVAAALMEYYISKDKTIAYKIFELGLKRYGDDPAYVLSYLDHLSHLNEENNTRVLFEKALS--SMPVDKTSEIWDKFVEFESFVGDLTSVLKVEKRKAAALKEDNQSRDTILLVDRYKYLDLLPCSVVDLKLMSHPGCKHQDGGGTGKVLI-----SSAHTNGVTGSDMDFVKPDTAQMKPFKPSAISGVGMNAVPGGYFPLPMACASLLSRLPPPECFQGPFVKLEELIQTIDTCVIPEHFAP----------------AQPLETSR----GAKRKLGAGEESDDE-EGLAPPINDLYRSRQQKRTNNQMHFLLPLKTKFGIVHQSAVLRYEEDSDKELVAEPSSPVLTVAQLFARRQAKLDEKKQTIADLSTQIINNPEENIGLLKKLRSLCGEKDAVTVRKYAMISLAAVIKDITPTYRIQDWKEIDKGVKLSKDVLRLRQFEQSLLSNYRLFLELLDKTVQAGLKEKDKVLQSSLQGLAEVALTCLCDLVVSLSHFNFCNNILVILVPRMNALDGKVSQLCCGAIEKLFEGDMVGEVSLEAVQLITKMVKGKNYKARPEVLRTFLHLQLQHVGEQVGAKAKRKELKMKILKMSKGQRKRLKEEKKLDQELRETEAVERTEKKSKFQTETIKLVFLTYFRILKHATNSPLLPSVLEGLAKFAHLINIDFFQDLMSVLHSLAEAGTLSNRECMLCVLTAFEILSGQGAALNIDSRQFYTQLYEATLQLDALSQKEDVVLAMDCLDRMMRKRR-EVSMLRIFGFVKRLATVSLQVLPGASLAILATIRKFMNTYSQCQQLLDTECIAGELFRPDVLDPEMSRANSTVLWELSLQQQHYEPTVKAFATHVLLGVPSQGKGSLHAELARKTLAPSIVERRIFAGHVKAFQYGTAGFRERGELLETVVFRIGLLAAIRSKCTKATIGVMITASHNPVEDNGVKVVEPHGEMLLTQWEGFATAIANARTDLPGVVRSIVTDTGCDFDSSASVAFARDTRPSSEPLARILATGLTLIGAKHVDYGVLTTPQLHYMVRCINTGGEFGVASEEGYYTKMATAFRNLTSELKHTRSVLKLDGANGVGAEKMAKLVGHLDNSLRVKIYNDGTTGTLNEKCGADYVKVQQLPPVGLEFATGDRCASFDGDADRLMYFYKDNGGHFRLLDGDKISSLVAGFIAEKLKVLESDLSFGVVQTAYANGSSTTYLVETLRVPVSCALTGVKYVHSKALHYDIGVYFEANGHGTVLFSHKAIESFKRIAVATPKTQAAKDLFQLSQLINQAVGDAISDLLLVEVVLSHRQWGCSDWEALYCDLANRQLKVKVKDRAVISTTDEERKCLTPVGLQTEIDILVSQFPKGRSFVRPSGTEDVVRVYAEAEGQSQADHLAYLVALKVHELAGGIGERMKVAKVKNKMPAEVQITAEQLLHEASHQKIEKVAPPPRQKISDPAELAAFKMKKRKEFEDNIRKNRAVMSNWLKYARWEDSQQELQRARSVYERAIDVDHRNVPLWLKYAEMEMRNKQINHARNVWDRAVTILPRANQFWYKYTYMEEMLGNVPSARQIFERWMQWEPEEQAWLSYIKMELRYKELDRARAIYERFVQVHPDVKNWVRYARFEEQNGYLGNARNVFERATEFYGVDLIDEKLYVEFARFEERCREYERARTIYKYAMEHIPKSQAQELFKSYTQFEKKYGDRAGIEDVIINKRKFQYEEEVKANPTNYDAWFDYVRLIESDGNQEVIREVYERAISNIPPSQEKRFWRRYIYLWVYYALYEELVAKDMERTGQVYRACLEVIPHKKFTFAKVWMMYAKFEVRQKDMAAARKALGTAIGKCPKSKIFKGYIELELQLREFDRCRKLYEKFLEYSPSDCHVWVKYAELESILGDGERARAIFELAIKQPIMDMPEVLWKAYIDFEVEQEEYENTRQLYERLLERTQHVKVWLSFARFEASVKAEDSVARARGTYSRGNQALKTTTASEERVMLLEAWRDFEKEQGDGTSLEQVRSKLPRRIKKRRKVYREDGSDGGWEEYWDYIFPDDEAATPNLKLLQMARLWKQKQHQGMSKKDGVWDAEDVIQAVIIADSFNFRFLPITIEKPRALLPLVNRPLIDYTIEFLAVSGVQEIFVLCCAHAELIKAHLEASRWNLSTSPVKLHILVSEDCQSVGDALRSIDSLSLIKSDFVLVSGDLVANMELKEVIDLHKEVRKVDRMAVMTCVYKKASPRHRTRSKEDDVIICTNRSNRKLLFCEKLAQRKKVSIPMTIFDEHPEIDLHYDLLDCHVSVCSPEVPQLFSDNFDYQTHYHFVRGLLVNEEIMGHHIYTHFISDQYAARVSNLHTYDAISQDVIHRWVYPLVPDNETYSYGRHNIYLNANVSLGKGTVLCEDVVVGPGTVVGVDTMITRSSIGRNCKIGERVRIEGSFIWDGVTIENGSVINHSIVCDGAHIKTNVTVSPGCILSYGVVVGPNFTVREGTRLTTKVLESHVEEGETVKEEVGPEGRGFSWQPPKQEEEDEEDIDKWPFADNSTSSSECLSSE------SPADDTMLFYNEILDNVRSGLAGLVPNENTILMINASKHAYNIPIQDVPGMVIKAILEGPQTQSSELLHYTKNAVQHFKHLLHHYIKGVGAQCAVVDSMAECALKQPLVLAFPKVVMLLYNADIVEEGAILEWYKAFKAELLAAIKPVIEWLQNAEEESSSSLRAKVVNNFKLQGLLLRSDATSVLVEVLSPHQDRDLDDIIDRIIEAVQKQPLETSLVTKEIVEVAVEECNEATDSDVEKALQIIDAFSVPKFTYNSEQKKFLPLTPSLKLHSAAGDKGAVFKDRYTLLHQRTLHHELFTPPTLGQPTTAAKFVLRTVEHLLSSSGLPDKTVALGMLTQRCEGKFHLEDPTGSVELDLSQCTYHPGLFVESCVVLAEGRYEDLVFHVSGIGLPPVETTADTRAYFGNVNFFGGPSNLCAKASVKLQAMLLEQQDAMFIFASEVYLDDQRVLDKLGAMFAGYSDAPPTAFVFLGNFISTPHGPLRNQKLREGFRLLGDIIVKFPSLLERSQFIFVPGPLDPGPGNLLPKPAIPSILTQDIRGRVPGAHFSSNPCRIQFGTEEMVVFREDVINKMCRQCVHFPSGETDMPTQFVKTILSQAHLCPLPLHARPSYWTYDHTLWLYPLPDLVVIGDKCDPYTVHNSGCAVINPGSFINTGFEFKVYVPSSKTVEDSKISMDTVLEQQRRLHEERERIEDGLMREKMLKKNTVRERINCEHRMSQLVDRSTACATKLISLYEDKDGLRQEEIAAMSGTDEFAEFYRKLKQLRDHHKKYADDTEEPLEMEFLRLDEERKPEELQNVVHFTDEEGYGKFLDLHEIYDQFLNLKQMEKLDYLTYLKTFDHLFEIPKEKKNTDYKRYLGSMVDYLAGYLERTQPLQDQHALLGQIKKDFTEKWTKGTFPGWKKDTGSVMIHTGASLDLSAFFSPEELMSLGLDRLKSALQALGLKCGGTLEERAQRLFSTKGVSLDQLDPTLKARTKQ-ELDEKQEEIALLEAQVYAYIELLGEQRASTYENVERRMARTADELQEEEEEEEPQPESSEDEDAVPYNPKNLPLGWDGKPIPYWLYKLHGLNVSYTCEICGNATYRGPKAFQRHFSEWRHAHGMRCLGIPNTAHFANITLIADALALWEKIKTLKVRERWLAENEEEFEDSIGNVVNKKTYQDLRRQGLLSQIFGAFRAIGFCCNHVPFSLKTKGTETFVVTAVGRTFHYYQCDKLRLVFVGNAQPELIQCVALDGAGVFAAYKNVIKLFVRATEKSTFLGHEGDVHTLLPFGDHLLSIDSENCLKIWDVREKELYGEVHFDLATFLVTCAVHPSTYLNKILLGSRQGALQLWNVHTNTMVYTFKGWGSAVMTLAQSTAIDVVGVGLESGCVLIHNLRYDETLMKFQQDWGPVTAISFRQDGINTVASASPSGHIAVWDLDKRQLCCVMRSAHNGAVTGLQFLASQPLMVTSGPDNALRMWIFDQSDGSARLLRSRCGHSAPPMKLRYLCPGGRGIMSAGLDNSLRIFSVTRDELNAEFSQGALMKKQR---GKPEALKLPPIVDFVVEDARRYEWDSVVSCHVGHKAVHTWNLQNKTVGKHSLVSVHSNEGATPSCVCITGCGNFAVVGMTSGHLEMFNMQSGLHRGEFGEPRAHTGCVRGVAVDALNMEVFSGSADKTIKCWSFYGKKLLHSLKLESPVSSMVYHRESSMLAVSCDNFVVLVIDTDTKRVVRKFNGHGNRIMDMAFSPDARWLVSTSMDCTIRTWDLPSGRLIDYFLVESPATSIAFSPTGDFLATSHVDDLGIYLWCNRSVYSHLSLRPLPADFVPLLVDLPSSVVLDGEEESWKEPEEGHLQEVKGQDEISKGLLTLSALPKSRWHNLELLDTIRLRNKPIEPPKQPKEAPFFLPTLPGLEPKFISLSDVNECSASRIVNLGKLKPVTEFVRSLQKCASTGSFGPAVEILKGMGPAAIEGEIRGLSPEGGGSVEQLEFFVRLLLDQIKMGTNFELVEAYMGLFLKLHLDTLTRSAAFVPLMEQLLQHHKGAWQQLQTDMNRGACLLGYCRSATVLDEPLSEWELLAKINDLAHKNQVFRSYIGSGYYNCVTPTVIRRNVIENPGWITQYTPYQAELAQGRLESLMNFQTMVCDLTGLGVANASLLDEATAAAEAMALCFRQWKQQSFFVDSRCHPQSIAVLRSRADQLGIELNVGDHTKFDFSGRVCGVVLQYPNTDGVVEDYTRLIEEAHKNGALVAMGTDLLALTMLKPPGELGADIAYGNAQRFGVPVGYGGPHAAFFAVKRELIKSVPGRIVGQTWDRQGLPTYRLALQTREQHIRREKATSNICTAQALLANISALYAIYHGPTGLKDIAKRVHLATMVLAEALRRQGHHVHEGAFFDTIKVTPNHDTLKVLRRAMEKKINLREYPDGVIGLSLDESVTSTDLSDLLWVFNCNQTVGEALATIKPDDNAFEKLTRTSPFLQHPVFNSHQSETALVRYMKYLENLDLSLVHSMIPLGSCTLKLNATTELLPVTMPEFSSLHPFAPLEQTRGYQEMFEELERDLCEITGYDKFSFQPNSGAQGELAGLCTIMAYMKDKGETQRRVCIIPQSAHGTNPASAQMAGLKIVQVPTKSDGSTSVEEFKRLIEEHQKTMAAIMVTYPSTSGVFDDSITEICDMVHHYGGQVYIDGANMNALVGICRPGDFGGDVSHLNLHKTFCIPHGGGGPGMGPIGVKSHLVPYLPVHPITPTVVGKSFGSVAAAAWGSASILPISWAYIKMMGPKGLRKASEVAILNANYMASRLNGHYRVLFRGHGGFNAHEFILDAQQFKVKVEAVDIAKRLQDYGCHAPTVSWPIANTLMVEPTESENRDMLDKYCDALIAIREEIREIEEGKYPTEDNVLKSAPHTLRVITSTNWEHPYSREKAAFPLPWVTHSKQWPGSGRADEIHGDKNIVATVPPKSRERVAVLDAGAQYGKVIDRRVRELFVDAVFLRLDTPAAKIKEESIRGIIISGSPGSVNDPDVLEYDPAIFELGVPVLGICYGVQLINKHFGGTVTKTETREDGQFTVTVDTACDLFSEMEAEQKVLLTHGDTVEEVADPLKVVAWSGNLVTALAHKELPIYGVQFHPEVDLTVNGTAMLKNFLYKVCGCKGTFTLQGREEGCRELIQKVVQSGRVLSLVSGGVDSAVCTALLKAALGQDRVIAIHVDTGLMRKNESRNVVTSLRALGVDLHVVSAALRFYTAQTIVTVTTQQKMTPPLHSVTNPEEKRKIIGDTFMKVVDEFMADLQLDPESVFLAQGTLRPDLIESASLLVSSAAAVIKTHHNDTQLVRELRRKGRIVEPLCDFHKDEVRLLGKSLGLPDSMVHRHPFPGPGLAIRVLCTREPYICEDFSMTNRFLANIVGYKGASQHQSSLFQTIQRSTTKCEQELLTRVS--DVVCATLLPICSVGVQGDSRSYKYVVALSSDDPSNWEDALLLAKLIPKLCHNVNRVAWVFGSAVHGPIEETTPTFLTPNVLATLREVDDIAHRSLIKYNAVQCISQMPIVLIPIHFDREVQRPIPSCQRSVVIRTFLTSDFMTGVPAVPGKDLPLHVLHDMVKNIQEVYGISRVLYDLTSKPPGTTEWEQEDSTPSSRYLRAQKCDEIDAKFGFSHYRDAAERTGWMINMHPADVLDENKQLVSAVDFYFIEEDGQRFKVALPYQPYFYVATKKDTEREVSSYLSRKLSGRLASIDMVEKEDLDLPNHLVGLKGKYLVLRFHTVEDLMKAKRDIMPAVRKNKEREKTHSAYDPSLFTREPVLPTHITDQMENIVDIREYDVPYHVRVAIDNKLNVGHWYRVKGHGYDPPEIHLVDDEPDRPEPIVLAYDIETTKLPLKFPDPSSDSIMMISYMIDGQGYLLTNREVIGADVEDFEYTPKPEYEGPFTVWNMANEAAVIRKFFDHILEVKPHIFVTYNGDSFDWPFVQARAEFHGLDMEDEIGFAMDSQEEYKCRPCIHMDAFRWVKRDSYLPVGSQNLKATAKAKLQYDPVELDPEDMCRMACEDPQGLSNYSVSDAVATYYLYMQYVHPFIFALCTIIPMEPDEVLRKGSGTLCEALLMVQAFHGNIVFPNKQEAVFNKLTNDGHLLDSETYVGGHVEALESGVFRSDLPLRFRMSPEMLKQLADNVERTLQHTIEKEEKVPLEQVTNFREVCDRIQQKLLGLHDNPNRSECPLIYHLDVGAMYPNIILTNRLQPPAVVNEAICAACDFNKPGATCQRNMQWMWKGQFMPASRNEYQSIRLQLESETLPSETPGGPPRLFHQFSPADQAAMEKRRVADYCKKAYKKVHLTREELKMTTICQRENSFYVDTVRAFRDRRYEFKGLLKVWKKKLDAAKVKGDPAEIKSCKNREVLYDSLQLAHKCILNSFYGYVMRKGARWYSMEMAGIVCYTGANIITKAKEIVEQIGRPLELDTDGIWCVLPSSFPESFEIQTSNPKKAKFMISYPGAMLNVMVQDYFTNDQYQELVDPENLVYERRNENSIFFEVDGPYRAMVLPAAKEEGKKLKKRYAVFHQDGSLAELKGFEVKRRGELQLIKIFQSSVFETFLHGGTLEECYAAVARVADYWLDVLYSQAESMPDTELFELISENRSMSRKLEDYGDQKSTSISTAKRLAEFLGDQMVKDAGLSCRFIISKKPDGAPVTERAIPLAIFQAEPSIKKHYLRKWLKSTALDNFDIRSVLDWDYYVERLGNAIQKIITIPAAMQSVPNPVPRIKHPDWLHKKLLEKNDVCKQQKISSMFARLPKPSEQDDQPEDIENVVGEGRKKAALPFVTKHRSTPSPSRAPPPQSWRTVLGPPPPRGTTQEEFCTWLAYQKRKWKLQRVQRLERRQLLAMQQQLHDLVQERTASLSGYLQRQNRALAESPWQLVQLVDTETPGVFTLWALVGVDLYRLKLVVPRLFYVNCRSSKEEGTAWRKVSKVLPRSAPVLNLSEYTVSEEIFQEHAGELATQLSAPDIVGVYETQVPLLFRTIVTLGCVCMVNRNHTKKISA-GHDRFELDQLEFKTVAQYPYLEGDSFKQLYLYHSSCDSRALFGLFIMATKKAHIFVLDRVRTNQMPTMTTVYENERAARLAKYENYPVPPQDFSYEIKIETEARRVYQGLQRVLSDYKDAKRGPTILFVQSPMEPRAMRSTLGATEDFPSVFIPSLDSNSFPALDWQRVASKKMVQQFLNLQAWVHNQLEQSRYAHVPLGNLPRDPALFIADVFYARHLVKHGNVLWASPSDRPDLGGREDDDHRLTADMEEGSIEMNTPGTYPTCCVQLCLDGLAVNTVLQSTHINDYESFDAPQASLEELMEGPSSLTVYDEAALCSSSFKILRGMVHAWLHEVSTNQNYYADLQLQHFYRWIRSPSSLLYEPGLCRIIHKLMKKLFMQLVGEFRRLGSTIVYADFSKIVVCTKKGRMEDACAYIQFILKSIKSRDFFHSIQIEPDACWECLWWMDQANYGGISMKVPRQLSMLFEVSVEREVEMRWDICKYLPESCQDLFRVIIGGHIHALYMHEKAERELTEKLFQTNNPALEFVKDVCKVLSLDSCTRHQVAKLRRDLLKLIGFSLEATFQDPCRSFVLPEVIDLDLCRDTQWLCSHCKNLIEQSLIDVVQKRSLSYLLQDLICTKCRGVKEANMTSIEIPLRDDEVIELDVEQLPDGEEVISILRDERAPLHIWVALALHYYKQGKYEDFVSVLETSRTDADVSYKDHEKDQMAALDTLAAHYVQLARKEKQKEKRKELFAQATLLYTTADKIVMYDPNHLLGRAYFCLLEGDKMDQAEAQFNFVLQQSPESIPALLGKACISFNKKDFKGALAFYKKALRTNPNCPGAVRLGMGHCFLKLGNSEKARLAFQRALDLDKKCVGALVGLAVLELNSKNHDSIKKGVELLSKAYTIDSSNPMVLNHLADHFFFKKDYAKVQHLALHAFHGTDVEAMQAESCYQLARAFHIQGDHDQAFQYYYQATQFASGGYVLPHYGLGQMYIARGDTENAAVCLEKVLASQPNNYETLKILGSLYASSPDPKKREAARDHLKKVTEETPDDVEALIELASILEQMDIPASLQAYQKASQMLKETVGAEVPPEILNNIAALHFRLGNYEEAKSYYEQTLDRCRQERLQDETYYSNITVSINYNLARLYEELCDFERAEQLYKGILKEHPSYVDCYLRLGCMARDREQIYEASDWFKEALQKNQEHADAWALIGNLHLAKHEWGPGQKKFERILKNPETKSDTYSNLSLGNVWLQTLHTSARDRTKDKKHLERSLGYYKDVLHKDARNLYAANGIGAVLAHKGFFREARDVFAQVREATADMPDVWLNLAHIYVEQKQYISAIQMYENCLKKFYSFHNTDVLLYLSRAYFMSGRLEDCKQTLLKARHIAPNDSLLLFNLALVEQRSAIAVLRNETSKLPQVVGAVRELEMAQRFFVYLSKEGDRMKFDLNFATHEARKCADYLSQAQHHVARARKVDDEERLLREKQEKEREVIRQKQIEEEQEKARERDLQAQKMEEVRQQFKLKTQNLLQFREETPEPKAKTPRKKKAAGEIYSEGEGDGAPSAKKRRRSRKENKAGGESKRRREGEGQSGKKKKRVISKAFISDEDSSGEE--GKPSGLPSSSPGSSASSQSESESHGSKEEMKDVESKESEDEEENDMKVKVVCRNPDYVRQRKSDIHKVPRNLDPALHPLEGPREYVRALNATKLDKVFAKPFVGSLSGHSDGVYCMCKHPNKLSVLLSGACDGEIRVWNLAKQDCLKSVAAHTGFVRGLCMNPEGTGFVSVGEDKVIKLWRFPETEWLPTSTILGKSIFLSVDHHWREPIFATCGDQVDIWEDGRTEPVRSFTWGVDSVTSLKFNPIEYHVLATTGSDRTVALYDIRSASPLRKVVMAMKSNSVAWNPMEAFMFTIANEDSNLYTFDMRKLDKAMNVHMDHVMAALDVDYCPTGKEFVSGSFDKTIRIFASDTGRSREVYHTKRMQRIFCVKWSADSTYVLSGSDESNIRVWKAKASQKLGKLAPREASSLEYAEALKDRYKYHPQVKRIARHRHVPKMIHKAAAEKRVILDSQKRKLNNRHSKPPERKKHIVSQELPNNLPQLQNLIKRDPAAYRDEFHLQYQHYKALLQLFLLNPSQQSEKLEELVMFISQVIHCYPEEMVTYPEELQVLLRKHSSVLDPGVRMTLCKGLILMRNKDILSPHMLLPLFFELFRCSDKLLRSTLYSHIVSDIKRLNHRHKNNKVNTTLQNFMYTMLQDSNKIAAKMSLDVIMELYRKNIWNDAKTVNVISTACFSPISKIMVAAVGFFLHDDSTANDASSDSESEFSSTRAMIVSKQTVKKGKKRERKVAKALSQLEKHKKKKKALGTSFSALHLINDPQDFAEKLFKKLDRSTERFEARLLIMNLISRLIGVHQLFLLNFYPFLQRYLQPHQQEVTKILTFLAQASHELIPPEVLEPAIKTVVNNFVTERNSEDAMAIGLNTVREVCVRTPLAMTPELLQDLAMYKTHRDRGVAMAARSLIQLFRTVNPDLLHKKDRGHPSQLEDKKCSMVYGELRAESTVPGSELLDLVSEEQLDASDALPDCDSHDDDDGEDLSSHDDSDEDASGGEEDCDRVRDEERRERATHLVQSRFLTQEEFEEIRRKRLLAQVDSVRKRGVDDWGRGELVSEGQIENVYKRQRRSKEEKLASVQAGREGRDKFGVKKGKLNPKSSTTNKEKMKTKAYTMIVHKKKSKSKRSFREKQQALKASLLKDQRRRGLVVKVELQGNGVYLAGERVSCTITLTNNGTGTKTIAWMGAQLHCQCSHRRDLKLGGTTTVSSPITDTTFVPNRDEPGLTLASTPTVVLLCNLTLQPQENRTVLYSDTIPAGGPPSFAGRLVQYKYKMTVGAQELGCPTHSVRIPFRVLTAPESLSPPTGNPFLSPKPTLEEALHMLTTEASRRSMSYTLKSAYGVLGRLSLFKSSYKLGEDIIGSFEFSAVTCLQLYVVLQSTEEINEEFVPPSSSKANCTAHAHHIECCHNTKQTHFTLPVPQNVTQSFKIHAVKLQWQLHFEFVITKGPGSKATLWQGLQPVAMESMTWNLPVTILPTLPLYMKKKPLFRDLAADDLETSQIESLCMACGETGTTRLLITKIPMFREVVVMSFSCPHCHNSNNEIQSGAMIQDSGVRYSLRVQNTEYLKNLVVKSDTAAVHIPELDFEVPPQKGVVTTLEGVITEAISGLGQEQPARRVADPETAQKIEEFIEKLQDCLNVKRQFTFVVDDPSGNSFIENKMAPLPDPNCTVEHYKRTKEQSSMLGLCVDESAEIGAEEPPKDEVLMFPTSCPNCLSPTQTRMKIIDIPHFKQVIIMATVCSSCGYRSNEVKSGTGVSPKGTKITLRLTDLSDLSRDILKSETASLEIPEIQLELHTGTLGGKFTTIEGLLQSVRDLKELHPFSMGDSGDQSNMAAFLVQLEEVITGKLGVHIIMDDPAGNSYLQNVYAPDPDPELTVEHYERTYEQNDVLGLNEMKVENYMSEDDSVRKEVWDGKIPVCFTVDDRELSIKKTPEPCYMLVRRVTYFSMFYEKLEKLFAKETSAAVGDEMWLSSEEIPLKWHYPVGVLYDLYG--NHLPWNITVHFKNFPEDEILHCQGNEPVKTYFVSKLKEADYLKHKLEVFKELTQEDTAQLWHGFLQDQYSEFWGVNKKFMLNSRSEPFKNIPFCIYREGQPVFQKLIASVVAQSRQQTLEDLLRLYDSNLSFTQEEHCPLVHFIHGIEVPLSVPLQWLSENMSYPDNFLHICIVPKTTLVPKVDLVTRGSHGISFFQSGGGHEFVDRGAPSTSPDCRVIAFSPDGTQLAWCDGKSVHVVDATTLEPRQTIPKSKTRHIQFSPLGTHVVTWEPYAILQGQSVGDPNLEIW--TGGEKTAEFIQKSQHNWCPQWSDDEQLCARNVTNEVHFFDGGLLSAVSRKLQVENLTTFALSPGKSPCRIACYVPGTKGAPSFVRLYEYPRLEPGSILANKSFYRADSVTFLWNRKGSGLLVLTNTEVDKTGGSYYGEQGLHYLSVRGDGNMVPLPKKGPIYSVEWNPDSEDFCVVYGFMPSVATLFSCKCEPIFEFGTAHRNCVNYNPQGNIICLSGFGNLKGSMEFWDRSKLKLISSPVAPNTTQLEWSPDGIYVATATNAPRLRVDNGFKVWHFTGSLLFSQDTAPKKELWEVKWRPALAGTYPAPDPAQRPPPSSAPEAKQAAAYVPPALRGKTRP--------------GDAPPAKVPPRGRRRDQGAGHDNSHSGEQGEVAKSIVGEETKEGGSEKEKKVKQLKKKLKQIEQIKQQEAEGKVLEVNQVEKIRMEQAFLEELRTLELSVRSGMDYIYDRLKVAGPITVADYMKECLISPLTGYYMQKDVFGAKGDYTTSPEISQIFGELLAVWVLADWMVNNEDKPFQLVELGPGRGTLSKDILRVFGQFKQTHQKVSLHLIEMSPAMSRLQEETLTGNKSPYKSCTLASGVEVHWYLSVKDVPKGLSYFIAHEFFDALPVHQFMKTPQGWREVMVDRDEVGKALRFVLAPGPTLASSNFSHLPEGAEQGELCLEGMSLVTELAERVRDHGGGALIADYGETEIKKHTLRSFKQHQAHDVLKEPGTADLTADVNYGVIQKVVSAGVGCHGPMNQNKFLHKMGIRRRLEVLLQKATPTQAKDLLSGYEMLTHPEQMGTRYKFLALTPSSQHIPTPFXXXXXXXXXXXXXXXXXXXXXXXXXXXXXXXXXXXXXXXXXXXXXXXXXXXXXXXXXXXXXXXXXXXXXXXXXXXXXXXXXXXXXXXXXXXXXXXXXXXXXXXXXXXXXXXXXXXXXXXXXXXXXXXXXXXXXXXXXXXXXXXXXXXXXXXXXXXXXXXXXXXXXXXXXXXXXXXXXXXXXXXXXXXXXXXXXXXXXXXXXXXXXXXXXXXXXXXXXXXXXXXXXXXXXXXXXXXXXXXXXXXXXXXXXXXXXXXXXXXXXXXXXXXXXXXXXXXXXXXXXXXXXXXXXXXXXXXXXXXXXXXXXXXXXXXXXXXXXXXXXXXXXXXXXXXXXXXXXXXXXXXXXXXXXXXXXXXXXXXXXXXXXXXXXXXXXXXXXXXXXXXXXXXXXXXXXXXXXXXXXXXXXXXXXXXXXXXXXXXXXXXXXXXXXXXXXXXXXXXXXXXXXXXXXXXXXXXXXXXXXXXXXXXXXXXXXXXXXXXXXXXXXXXXXXXXXXXXXXXXXXXXXXXXXXXXXXXXXXXXXXXXXXXXXXXXXXXXXXXXXXXXXXXXXXXXXXXXXXXXXXSSLVNEGVLVLIRKDGVCKPLRLKKERKVSLDKLSFFPDNALGRPYGSSYEVRGNQLVPKPTAAVGIELTEEAAGSDNRGLACDGTAQLLTQKDIVQMKAEGYTGQAIVESVVENSKSFAEKTIFAQEKYIRKKESRHVTTVTFLKPSTKLLCEMYYNRAPSKTCHLRLDTIAQILTQVNAHASSKLLLVETCQGLLAGALLERMGGFGNLIQVFYGDSPVRSFLDNFGLSEQDMVPLMMYPLHKVGTLLGSSAEEEVVGTEEEEKETTETAPTQVSALMAKDMKRRQRDEQYSKAEELLKLKQMDGLVVACRFHPEPILMTLVHFLAPSRPFVVYCPALEPLVSCFTSLKSANCAFNIQLFETWTRKYQVLPSRTHPEMSMDGQSGYILVGTTVKKMHVLQFVPFVSTLEAGFWHELTQRKLNEYHLSEERRKVHGYYTSSDAPGLPTNLILAYNAFSEGERPPHGYLSPGTIFNTNTLETFSGTDKNKIRDEEAAKIQEDIASGAALITPNLLSRFFLLTYADLKKYNYYYWFLFPAIVPVHSITYEKLATVEAAWSPAQVINLESAFDVFKSAHGFFLVHIDKEEIKLHSLSELSNMWPGDRLTVGFCDPSTLDLHPGWPLRNFLALVGWQWGEQVHKVDVLCYRDCTTRGKRSVGHSLYLGVALPPRGEN---KAVGWEKNEKGKLAPKLVNLSASMDPKKLAESAVDLNLKLMRWRLLPSLDLTSISETKCLLLGAGTLGCSVARCLMGWGVRHITFVDNSSVSFSNPVRQSLFAFSDCLEGGKRKALAAAESLKCIFPGMVTSGVELNIPMPGHAVGTKAIDQTKKTVELLEELVLSHDAVFLLMDTRESRWLPTMLCAFHSKLCINAALGFDTFMVMRHGYRPPAGSTLPASTKHTKLPGNELGCYFCSDVVAPTNSTRDRTLDQQCTVTRPGVSMMAGALASELLVSLVQHPWRGLAPADCSEPDTCCLGLVPHQIRGFLSRFQNVLPASKSFDKCTACSETVLQHYKKEGFDFLLKVFDTPNFLEELTGLDKLHASVEDGQVWELSDSDDMMT------------QEKLTLDVIQALGGSEDDLALLDAVDESASELEFEPTGHSKSVSRDEVEAFVRGLGMKEGTGGKSAKEAKSSAKERSKEKKKEKRKTSTVSTGEEAEGDAAPPTGKDTIKQKDRKTKTKKVKEAKEKVEYIGEQLLIEAEPHKKLLMDLNDPWTVQAASS-EPMFPLSAVVINHLGKVGGELMEAEVRIYEQVREKKGRSDVQWLRTVLSSGTLSDKMAALTLVIQESPVHTLSYLDSLVSMANKKGKRECVMAVDSLKELWLSCLLPNDRKLKALKQQPLNLLVS--EHPLRTRVKWLLLWYFEDQLKAKYAQYISILDHLSHDTVANIREKVLGHIFDLLYQKPEQEQSLLQLLVNKLGDPVRKVASKCIFFLLKLLNHHINMKVIVAKEIEILIHRPNINPKAQYYGVCCLNQFVINQEDQALAGKLVDIYLTFFKVYVKQRQLDAKVLAAILTGINRAFPFVKGEIPSLEDHLHTLFKVVHVGPVATGIQSLMLLYQIMESKQAVSGRYYQALYTKLLDPALRNLSGQAMFLNVLYKSLKSDPVMNRVKAFLKRILQVCGSHAPSFVCGCLILISEVLKLRPTLWSFILQSE-STDLEHFSDVVEETEKLVCGDVSEDEQSAGGGHGN-KEGHQTCSGH-----GNKEGGESSYIIDHRNPLHCGAESTCLWELERLSNHYHPSVHCFASTIASGESISYHGDPLQDFTLIRFLDRFVYKNPKQKERDHGGSVMQRLSRVYMDTKKEVPANSASFAAMNEANVRNDELFMYRYFKHKADKDTKSRKTQEGEEAEPTELDEMEE-----------SDYNMDFAGQLEREAKAKTQKGKKKARRGSEEEEEEDGGAGDEDDDEFDYDALGDDDFDDQATEQEMEKLLLDNMSSEEEG---EEEAEPAKKRRKQRDEPDTMFASAEEFAHLLETAGTE------------ENSKQLQWEGKQRHGNRGRERGGLR-GRGGARGRGGSRGPRTGARRGRHCM--------ELLTGMAVMQKLGLEPLCHEILNEQFRMRCSDEIAPEFWSHFNS-MTADDALEAILNALEHVNESMTRSASTAKILEFGLTEKRYDTLRACLFLTVPDMFCGLMEGILYKALTEWGRSRAKKDEDEDEEEDSKMDAENPVAMDANSMEYWSKFLHMTELMRSLQLLHFFVEYPVVQVIMKWMEEVINEKCAKQFDTPLLHQTVSSVQETTLGWLQHVYGYS--EAVGSQWLPQVEYFGYKTFAEMRIKELFEILVEFPDSKPSLDDLKDCLDRVELRATLIKSLRDIFQHRLLHPGANTSDIITQYISAIRALGILDHSGVVLEQVCDPVRTYLRTREDTVRCIVASLTDDSSNDLADELASGEPVLVDLNEESDGEEQDFDSWQPDPVDADPTKTSKSRRTSDIISLLVNIYGSREMFVNEYRNLLANRLLQSLNYDTCREVRNLELLKLRFGESNLQFCEVMVKDMVDSRRINSVVVTKMKTTENADELELKAFILSHVFWPTFREEKLKLPAFMQQKLQEYQTAYQSLKGLRTLEWKPHLGTVDVDLVLADRELSFSVSPIRATIIYQFQQQSSWTVDAMSLAIESQPSIVRKHMGFWASQGVLKEHPLDTFTVVERQEESKAQG-EVDEEEESAMASAEEQKESELQVYWSYIFGMLTNLGSMPVERIHATLRMFAMQGPAGEFTQVELKAFLDKKVKEQHLVCSGGAYQLPKMAGRGQLDVAAKAASYNMLLQVLLRVATFVMNGFVLRFIHADLLGVVNMRLTLLYSTVLFLSREALRKACLSRTGQTKWRHVNNLMWCSPVLGLVTSCLVSALWLSFLKQPN--VPYDVIGVTLFSLSAITELLAEPLWVLSQTHNYVKLKVMAEGVPQMIKCLVVVMGVYLAPQWGVVLFSIAQLLYSFLYLVIFYGYFHVHLNPEGKSLPISAITDIIPHTDETKTWCSVYLLHLTWSFFKNSFLKQLLTDGERYVMTIFGVLSFAQQGVYDVINNLGSLVPRFIFLPIEESFYVFFASSLYRGEPPEKQREGVLPGVAHTLAMILKFVIVVAMVILSFGYAYSYLALNIYGGKLLSGGEGPTLLRWYCVYVMLLAVNGVTECFVMAAMSQKQVDRYNVTMLVFSVVFLCASLLLTKFSGSVGFILANCINMACRICHSCRFIHSYFSSTPYRPLTLALPSLPMVTTFALSFLITAFSERVLCCDQGWRVCLHVLVGVACLLWVGSTLVLREQELTSFMLSRLPTRISSMFEKSLNDLVRGIRAHKGQEAQFISQCMAEIKKELKQENGFIKANAVSKLTYLQMLGYDISWAAFNLIEVMSSTKFTFKRMGYLAATQSFHENLDVVMLTTNLIKKDLSSANIYDAGLALNGLSCFMTPDLARDLANDVLVLTSSSKPYLRKKAILTMYKVFLKFPDALRPAFPRLKERLEDPDSGVQCAAVSVVCELARKNPKNYLSLAPTFFKLMTSSTNNWMLIKIIKLFGALTPLEPRLGKKLIEPLTSLIHSTTAMSLLYECIATVISGMPNHAPSMQLCVTKLKLFVEDTDQNLKYLGLQAMSKILVHQPKAVLQHKDLIVECLDDRDESIRRRALDLISGMVTKKTLPEIVKKLMSHVNETESASYRDEILSKVISICSQGSYQHVTSFEWYLTVLVEMIKFEGTKKGQEIAAQMLDVTIRVRDVRPFAVKQMLAILSNTHLFTGGSQKDGVCEVLYAAAWIVGEFCEHVADPRIPLDILLNPKVTALPGHIQAVFIQNIIKLYASILVKAEAEGNVKDVEDVGGMLVEKLPVFLQSSDLEVQERACCIIQLMKYIVKLQEKGASVATELKSLFAGELNPVAPKAQKKVPVPEGLDLDKWINEPPSEEVELKLESLDSFLDFENDKGKKEEEEEGDEETKKRREQRLQDQQSNPNYLKETPKSLAHSDADLVAIPVKSLDLGIPLVIEDINVQPKKKGKKGKKGKKGRKGEESEEEVVSRPKVDRAGEMPEGARSSGEEEGGGKDVFKQLDMDLDAPLRDDEALPVRKHREVTGTGEEGETKKKKKHHKDGEEEKEEEGGDPKKHSKKGKEKGKKTGFRGTSRKGILRKAVDYNASVIKYLENRVWQRDARDIPLVQPDSTYYNEMVIPLGLIESPINAVTTKFVRASTNKVRCPIFCTSWVPDGRRLITGAVSGEFTLWNGISFNFESIMQAHDCAVRSMTWSHQGTWMVTTDDKGYVKYWQSNMNNVHTFQAHSEPVRCSSLSPTDAKLATCSDDGTVRIFDFIRCSEEFILRGHGADVKSVDWHPTKGLVVSGSKDNQQPVKLWDPRAGQSVCTLHAHKATVMCVKWNQNGNWLATAARDHLIKIFDIRMMKEMYVLKGHKNDVNTVAWHPVHESLFASGGSDGAILFWMVGHKREVGGMESAHESFIWSLSWHPLGHVLCSGSNDHTSKFWCRNRPGDEMKYNMVPLPGGKALHTFKRLALKPRASLKSRDNSRDGFWNKYTHPVVVKEHAPVTSINFSPAEPYEFAVTTGGKVNIYSSADGHVARTISKFEESAYGARFRADGKLLAAGSEKGVVKVFETSCRSVLRQYTGHAKAAKAVCFL-DAYSLASGSDDTTLRCWELSTEACTAVLKEHEDYVRCVVVNPSANLLFSGSYDHTVRMWDLRTQASVLQLDHGAPVESVVVFPSGGMCISAGANYIKIWDILSGRSLGTFSNHQKTITSLAFDGTFHHVITGSLDRLVKIYSVEDYRVVHSMTYPAPVLSLAVSATNSHIVVGMTTKLLSIRRQPRKKSAPISIGGSYRYFRGKKHKPSLDEFVVAVQKKQHLQPYEKLLKRFKYRKALGAALLAESIVAYSLLQELARRDGLNIAVSGLNEDELCPLLKYLCSNVTNPHYAAFLLDICNLVIDIYEAVTSQSTAVRALFNLLRVKIEKELEFQKNAFQLLGAMDLILMAQSLQTSEVFVKNTFGLPVAVRCTEDAEVISHKNGLSFVELLRPFSQPTSSAQLRDLQGRAYSVRNMRVRFSEPRSEPMPEGKLRLTLGQVVLESGNSGQQAITGASVLQYPTPWFDQYCEVFLDNLKQLDYEYIRHYVCVMLVVSTRHPRPVEGFQELYKLQKEAEKAQ-YPKWLTPNLYYYHVLLHDASEGSPVPVQESYDRVRSAYGPAVCQLLIINSKQPGPTPGGVVPDPWRQYVRMPPTMEAKEEVEGYVPIDLDPTSSPSAVGSDPLNQLFGDPQSGSGNLSVSSDSAASGSVGGRSQRVVGQCLSLADHNTLRTFVQEFLFGRLVPHLDSVLRKVHETYSNRHGGVQRIWKAIRKSTSIGGPTLSPSGQ-GADDSSHDSAELQARLVGDLAFLLHNYEAAYTLYNTARKGLN--HVAICYAGALEMSALSAFMMPNKKDVVTALEEAYSSYVTTVKSTSLALRTIMLLSEVMKEREMYRELTQLLVKMTGPDDDVRNALFLEQVAHAFLHTKPPMIRKYAFHMVLASHRYYRAMQRVHSRRVLRHAFDVYAQKGWSLAEDFIGFSLARYSFSLHKLDEATMYFERLLSHECSQSPQQQLTNLKEYIFVQKQRLNSEQMHHLPSFPVPLIRTSCVAVTFATGVALSEDLPVSDDDLGEVEREWHTLEAWA-----GQKEHTFRSSVLYLDDTTDNSYAPMCIVNEPIAVNLVFKNQLQVMLNMVRMSLLWHFTEETQANKIG---ATTEVIERLILEPDEERPVTFHITPLKEGTIEVVGVVYTLTVQDAHVLSEGIQGKVVFGVRGQRLNTSKAERCATMYRPDYRLKWTVIEPQPKIVASLTGLTSWSLIGQVTRLTLEVINCGHAPLESLRLATSLSDHLLLETSPQASSPTPGD-RPHLPPGVTIPLPDGCLHQGQRVTANLLLHSPESVCDIPCNLMFCYKKATNASSMRYRVLRHTCTLKVRDSLQVKAYTAHSYVPAKDLNNLLITLEVENRCQAIEIQVLQVSSVSNNWRIQKNQSVPKLLPGVGGLIHLKAIRFADPKGVWFNDVPLGLDTVNSSQFPTAHFFYSS-GKASAPTCDLALIVLWKACVPIGADMVYSYGQHTVSIELPQSMTSLSCALTPPAYDMVKYLFDHAPTVRHDFSRCALCRVPVKLVVQNCCKAKLEVAVQFVNQSVLFLWSGNSGRRVILEPNATRTISVYANFTAPGVYNLNSVQVEATGLFVQRRQRASYVTVMEXXXXXXXXXXXXXXXXXXXXXXXXXXXXXXXXXXXXXXXXXXXXXXXXXXXXXXXXXXXXXXXXXXXXXXXXXXXXXXXXXXXXXXXXXXXXXXXXXXXXXXXXXXXXXXXXXXXXXXXXXXXXXXXXXXXXXXXXXXXXXXXXXXXXXXXXXXXXXXXXXXXXXXXXXXXXXXXXXXXXXXXXXXXXXXXXXXXXXXXXXXXXXXXXXXXXXXXXXXXXXXXXXXXXXXXXXXXXXXXXXXXXXXXXXXXXXXXXXXXXXXXXXXXXXXXXXXXXXXXXXXXXXXXXXXXXXXXXXXXXXXXXXXXXXXXXXXXXXXXXXXXXXXXXXXXXXXXXXXXXXXXXXXXXXXXXXXXXXXXXXXXXXXXXXXXXXXXXXXXXXXXXXXXXXXXXXXXXXXXXXXXXXXXXXXXXXXXXXXXXXXXXXXXXXXXXXXXXXXXXXXXXXXXXXXXXXXXXXXXXXXVETKLGTKYGLRALYMDVQATSPMDPRVIDAMLPYMMTYYGNPHSRTHAYGWESEAAVEKARKQVADLIGADSREIIFTSGATESNNTAIKGVGHFYKAKKNHIITTQTEHKCVLDSCRTLEMEGFEVTYLPVQKNGIVNMKDLEAAIRPTTSLVSIMTVNNEIGVLQPVRDIGLLCREKKVFFHSDAAQAVGKIPVNVEQMQVDLLSISGHKLYGPKGVGALYVRRRPRVRIDPIISGGGQERGMRSGTLPTPLAVGLGAACEVARKDMEYDREHVRRLSKRLIDGIMSGASHVVRNGDPDQCYEGCINLSFAYVEGESLLMGLKDIALSSGSACTSASLEPSYVLRAIGTDVDLAHSSIRFGLGRFTTEEEVDYTVKKCLEKVEHLRKMSPLYELVQEGVDLKSIQWTQHEMCKDLANELFKEQKFEAAIVEYTRAIELDPAVAIYYGNRSFAHIKLENYGYALTDANKALELDGTYVKGYYRRASANMALGKFKLALKDFEAVKKVRPKDADAISKYTECDKVVKQQAFARAIAVEDKGKASDNIHVESMTVESDYSGPRFDGDITAEFMEDLVTCFRDQKRLHKKYAFKIILGVKAQLSALPSLVDVTIPESNKFTVCGDIHGQFYDLLNIFKLNGFPSVDNPYLFNGDFVDRGSFSVECILTLFGFKLLYPTHFFLARGNHETENMNQLYGFEGEVKSKYTPLMYQVFSEVFNHLPLAHLIDKKVLVMHGGLFSNDDVTLDDIRKVDRNRQPPEEGIMCELLWSDPQKMMGRGASKRGVGIQFGPDVTTTFCYKNSISLVVRSHEVKDQGYEVDHGGKCITVFSAPNYCDHFKNKGAFITFTKALKPAFTTFDAVPHPQVRPMQYASPLFSNXXXXXXXXXXXXXXXXXXXXXXXXXXXXXXXXXXXXXXXXXXXXXXXXXXXXXXXXXXXXXXXXXXXXXXXXXXXXXXXXXXXXXXXXXXXXXXXXXXXXXXXXXXXXXXXXXXXXXXXXXXXXXXXXXXXXXXXXXXXXXXXXXXXXXXXXXXXXXXXXXXXXXXXXXXXXXXXXXXXXXXXXXXXXXXXXXXXXXXXXXXXXXXXXXXXXXXXXXXXXXXXXXXXXXXXXXXXXXXXXXXXXXXXXXXXXXXXXXXXXXXXXXXXXXXXXXXXXXXXXXXXXXXXXXXXXXXXXXXXXXXXXXXXXXXXXXXXXXXXXXXXXXXXXXXXXXXXXXXXXXXXXXXXXXXXXXXXXXXXXXXXXXXXXXXXXXXXXXXXXXXXXXXXXXXXXXXXXXXXXXXXXXXXXXXXXXXXXXXXXXXXXXXXXXXXXXXXXXXXXXXXXXXXXXXXXXXXXXXXXXXXXXXXXXXXXXXXXXXXXXXXXXXXXXXXXXXXXXXXXXXXXXXXXXXXXXXXXXXXXXXXXXXXXXXXXXXXXXXXXXXXXXXXXXXXXXXXXXXXXXXXXXXXXXXXXXXXXXXXXXXXXXXXXXXXXXXXXXXXXXXXXXXXXXXXXXXXXXXXXXXXXXXXXXXXXXXXXXXXXXXXXXXXXXXXXXXXXXXXXXXXXXXXXXXXXXXXXXXXXXXXXXXXXXXXXXXXXXXXXXXXXXXXXXXXXXXXXXXXXXXXXXXXXXILSRWKQQIVIGARYCEHTGELKRTALYDFHVSHGGRMVPFAGWSMPLQYDESIINSTHHTRKAASLFDVSHMLQLQVTGKDSLKFLELVSVADLQALENGAATLSVLTSPSGGILDDCIITKDGPNSFFVVSNAGRADHDWSHLTSLLKQ---SSLNATISRLSESLLALQGPQMASILQQGVKGDLSKLAFMHSAIMDVFGIHGCRVSRCGYTGEDGVEVSVPSERAIELASKLLSVQPAKLAGLGARDILRLEAGLCLYGSDITEETTPVEAGLTWCISKRRASEGGFIGCETIQQQLKEKPTVRRIGIRSEGPPARHGAEVLSSNGNVIGVVTSGGPSPILGYNIAMAYLPIEASKVGTILQLRVRRNVLQAEVVKMPFVPTKYYKPAXXXXXXXXXXXXXXXXXXXXXXXXXXXXXXXXXXXXXXXXXXXXXXXXXXXXXXXXXXXXXXXXXXXXXXXXXXXXXXXXXXXXXXXXXXXXXXXXXXXXXXXXXXXXXXXXXXXXXXXXXXXXXXXXXXXXXXXXXXXXXXXXXXXXXXXXXXXXXXXXXXXXXXXXXXXXXXXXXXXXXXXXXXXXXXXXXXXXXXXXXXXXXXXXXXXXXXXXXXXXXXXXXXXXXXXXXXXXXXXXXXXXXXXXXXXXXXXXXXXXXXXXXXXXXXXXXXXXXXXXXXXXXXXXXXXXXXXXXXXXXXXXXXXXXXXXXXXXXXXXXXXXXXXXXXXXXXXXXXXXXXXXXXXXXXXXXXXXXXXXXXXXXXXXXXXXXXXXXXXXXXXXXXXXXXXXXXXXXXXXXXXXXXXXXXXXXXXXXXXXXXXXXXXXXXXXXXXXXXXXXXXXXXXXXXXXXXXXXXXXXXXXXXXXXXXXXXXXXXXXXXXXXXXXXXXXXXXXXXXXXXXXXXXXXXXXXXXXXXXXXXXXXXXXXXXXXXXXXXXXXXXXXXXXXXXXXXXXXXXXXXXXXXXXXXXXXXXXXXXXXXXXXXXXXXXXXXXXXXXXXXXXXXXXXXXXXXXXXXXXXXXXXXXXXXXXXXXXXXXXXXXXXXXXXXXXXXXXXXXXXXXXXXXXXXXXXXXXXXXXXXXXXXXXXXXXXXXXXXXXXXXXXXXXXXXXXXXXXXXXXXXXXXXXXXXXXXXXXXXXXXXXXXXXXXXXXXXXXXXXXXXXXXXXXXXXXXXXXXXXXXXXXXXXXXXXXXXXXXXXXXXXXXXXXXXXXXXXXXXXXXXXXXXXXXXXXXXXXXXXXXXXXXXXXXXXXXXXXXXXXXXXXXXXXXXXXXXXXXXXXXXXXXXXXXXXXXXXXXXXXXXXXXXXXXXXXXXXXXXXXXXXXXXXXXXXXXXXXXXXXXXXXXXXXXXXXXXXXXXXXXXXXXXXXXXXXXXXXXXXXXXXXXXXXXXXXXXXXXXXXXXXXXXXXXXXXXXXXXXXXXXXXXXXXXXXXXXXXXXXXXXXXXXXXXXXXXXXXXXXXXXXXXXXXXXXXXXXXXXXXXXXXXXXXXXXXXXXXXXXXXXXXXXXXXXXXXXXXXXXXXXXXXXXXXXXXXXXXXXXXXXXXXXXXXXXXXXXXXXXXXXXXXXXXXXXXXXXXXXXXXXXXXXXXXXXXXXXXXXXXXXXXXXXXXXXXXXXXXXXXXXXXXXXXXXXXXXXXXXXXXXXXXXXXXXXXXXXXXXXXXXXXXXXXXXXXXXXXXXXXXXXXXXXXXXXXXXXXXXXXXXXXXXXXXXXXXXXXXXXXXXXXXXXXXXXXXXXXXXXXXXXXXXXXXXXXXXXXXXXXXXXXXXXXXXXXXXXXXXXXXXXXXXXXXXXXXXXXXXXXXXXXXXXXXXXXXXXXXXXXXXXXXXXXXXXXXXXXXXXXXXXXXXXXXXXXXXXXXXXXXXXXXXXXXXXXXXXXXXXXXXXXXXXXXXXXXXXXXXXXXXXXXXXXXXXXXXXXXXXXXXXXXXXXXXXXXXXXXXXXXXXXXXXXXXXXXXXXXXXXXXXXXXXXXXXXXXXXXXXXXXXXXXXXXXXXXXXXXXXXXXXXXXXXXXXXXXXXXXXXXXXXXXXXXXXXXXXXXXXXXXXXXXXXXXXXXXXXXXXXXXXXXXXXXXXXXXXXXXXXXXXXXXXXXXXXXXXXXXXXXXXXXXXXXXXXXXXXXXXXXXXXXXXXXXXXXXXXXXXXXXXXXXXXXXXXXXXXXXXXXXXXXXXXXXXXXXXXXXXXXXXXXXXXXXXXXXXXXXXXXXXXXXXXXXXXXXXXXXXXXXXXXXXXXXXXXXXXXXXXXXXXXXXXXXXXXXXXXXXXXXXXXXXXXXXXXXXXXXXXXXXXXXXXXXXXXXXXXXXXXXXXXXXXXXXXXXXXXXXXXXXXXXXXXXXXXXXXXXXXXXXXXXXXXXXXXXXXXXXXXXXXXXXXXXXXXXXXXXXXXXXXXXXXXXXXXXXXXXXXXXXXXXXXXXXXXXXXXXXXXXXXXXXXXXXXXXXXXXXXXXXXXXXXXXXXXXXXXXXXXXXXXXXXXXXXXXXXXXXXXXXXXXXXXXXXXXXXXXXXXXXXXXXXXXXXXXXXXXXXXXXXXXXXXXXXXXXXXXXXXXXXXXXXXXXXXXXXXXXXXXXXXXXXXXXXXXXXXXXXXXXXXXXXXXXXXXXXXXXXXXXXXXXXXXXXXXXXXXXXXXXXXXXXXXXXXXXXXXXXXXXXXXXXXXXXXXXXXXXXXXXXXXXXXXXXXXXXXXXXXXXXXXXXXXXXXXXXXXXXXXXXXXXXXXXXXXXXXXXXXXXXXXXXXXXXXXXXXXXXXXXXXXXXXXXXXXXXXXXXXXXXXXERSISDWMSSALSKNSHNSKRKH-SSLTCTTSEPVFKDHVPWVEAHRPCTATDLAVHKKKIEEVHQWLEFALSPTARHPMLLITGPVGCGKTACLHALANDLGFCVLEWTNPVTGGPMESSHYPTSQGKQFQQFLHQANRYPSLVVGGEEQKDKKVVLVEEFPNAFLREPSKFHDILRSVHGSLIYPLIFIVSETHHTSSSAVALFPKDFVSSLDIHCISFNPVAHTNMLKALQKIAAAEGTKCTSKFCVPSNEVLENLVESCVGDIRAAVNALQFMCLQGSPSVQHSGARKSTTSSRKVPNEGPSVSDEGYAPIGGRDNSLYLFRALGKILYCKREDSVSCSDTLPPHLSRHNRAPLLVNPEEVVEQTQVSPELFVLYLHQNYVDFFEDIDDLVQCVEYLCDADILERGKTSAGLHHWCAASVACRGIMHSQGHTTASKWRPLHKPQWLSAKKQYNENSCVARRLFLHLWTPVELQTEILPYLSLINVPLKNASQVALLQSISQFSTQHHPSSSQD--EDYSHEFELHHRVSNLISLLKVQDVTGSEAYVELLLANRTPYITTTVSTHAAKRKIAELSSKGEAFLKKYEELKLKQPRDLDPLVYLLSKMAGDKQLCEFVRARRPEKPKAPVSITEELKAQLPPKGAVLTAEEITQLKGKLESLTANIQGQ---------KKQQTKKIGTYPEMPAWLTERPYLSCDFLPPGTSSHSRPVRIGSLPLETQQQAIMEDLLHLMMGLDGRHIVSRRLSDPDARQFDVDPTLDISLRVLTTRILSAASHYSSIARFVEGNAGYVKGTVNQALGAAMRDLVKEYLIVVAQLEHQLRASLLTVQKLWYYVQPCLRTLEVTSRVASLVERGECRGGKTLSVLHGAASGYVGDERAQELCLHLAEAASRPYFEMLGGWVYRGVVSDTYGEFMICEEAEVGRGRLTEEYNDAYWETRYTVVQENIPSFLEHVAGKVRDTGKYLNVLHECGNRGDGSAMKELRYSVKEGQYVERIEEAYTHASRTLLAVMMKERDLLGHLRSIKHYYLVDQGDFFVHLMDMAEGELRKTASDISLVRLESLLELALHASLVDLDPYKENLRVSLAQCDLITQLREIIAIEPETIGPQRTTRRPEELTGLEALSLEYVVQWPLSLVVNRKALFKYQMLFRHLFHCLHTERQLCKAWTVHRIGKACSLRSLPAYASSFALLQRMLHYVQNLQYFMAFEVLERNWCTLDHHLRSMTTVDDVLAAHTDFLDRCLKDCMLSNKGAIERIHHLLILCTGFAQQMQQVASSLDATTAATAAAESLLEALRATVTGKAFEEMVSTTEKDFTKNLTSLLGHLHQLSTQDVEHMTSGMASRLDFNGFYQTQVAHHQ------XXXXXXXXXXXXXXXXXXXXXXXXXXXXXXXXXXXXXXXXXXXXXXXXXXXXXXXXXXXXXXXXXXXXXXXXXXXXXXXXXXXXXXXXXXXXXXXXXXXXXXXXXXXXXXXXXXXXXXXXXXXXXXXXXXXXXXXXXXXXXXXXXXXXXXXXXXXXXXXXXXXXXXXXXXXXXXXXXXXXXXXXXXXXXXXXXXXXXXXXXXXXXXXXXXXXXXXXXXXXXXXXXXXXXXXXXXXXXXXXXXXXXXXXXXXXXXXXXXXXXXXXXXXXXXXXXXXXXXXXXXXXXXXXXXXXXXXXXXXXXXXXXXXXXXXXXXXXXXXXXXXXXXXXXXXXXXXXXXXXXXXXXXXXXXXXXXXXXXXXXXXXXXXXXXMSKRLFISLIVLLALLLSVEGGRDFYNILGVDRRASTSEIKKAYRTLAMKYHPDKNPDDPSASERFQDINAAYEVLSDKEKKELYDQHGEEGLKSQGANQGGDMFSNFFGGFGFQFGAGNQGPREIPRGSTITLDLDVTMEDLYNGNVIQVARYKPVPKPASGTRQCNCRTEMKTVQIGPGQFQMSPRQVCEECPNVQFVNEEKILEIEIEPGMRDGYQYPFVSEGEPHVDGQPGDLIFVIKTQKHATFERRGDNLHTNVTISLRDALVGFSMDITHLDGHKVQVVRDKVTWPGAVIKKTGEGMPNYENNLTKGDLLITVDVDFPKGSFQEVDKQDLIRILAQESKQRTYNGLASGKNLRDRLSLWDK-FAIISEKQQDGVVELTNLALPGQIITRKDNLDQSSLGYENISDPLELLSWLDGSESTLLENQEACYRGYSQQLQAYQQLCASMLSEIDCSLECLGEIAKRHSFVDNKTGTLHSACEKLIEDQTKLVNVAESITQKLSYFDELDRISSRLNTPTLSVTSDTFSSTLARLDECIAFIGQNPHFHDSQMYLARFRRCLSRALSLIKQYVVTTLKNATKSVVPKQGMETLSEENYGQYYGKFRTNAPRIKALMKEIESRTKINHEYHTLLEDCRQCYLTQRSVLLMPCVIATVEEIKKLYSTDHCGLLRAGCNVLCRVCQDEFQLFFHFFNEEAQELNSLLESICYKFYDTMRPVVIHVNHLETLAELSSILKAEMLSERVNVKAKELSAFGIMVQQLLQDVHQRLVFRAQKYIETDIRGYLPSPGDLAYPEKLVIAADSAVDMHAMWYPTVRRTLLCLSKLYRCLEKPVFEGLAQEALLECVHSLQTASSMIASKKTDVDGYLFLIKHLLIVREQIAAFDVDFVITDVSLDFTKTKAAAYGLLKKRSRLFSMGSSNAVLEFFLEGIPSVVETHLNSKKEVDVQLKQSCEHFISAVSLSLVQPVKTLMSKYSVVLELAKSDEVHKGILECTKLMKGKVPALKISLSLYLANEDTELILFRPIKAHVLHSFDALERIVQYYSTEDQQIISCPTQNQVLLLLALTPKNLEAFVCQASSALELKLIAKEEDFFDDAAIFRPEMTHQVFGERENIFGYKNLKIKLYYSHDDLYTYAAMEYDAKIDPRKLKPDDVVKALSAVVPPGFTRSRDEFLARISDPKRFTPYGEHIGSYPQENVTFEIYKANIHTPGFLQYHARLQTFIIWYIDASSFIDVEDEKWTFYLLFSREVVNGVSSYTSMGYSTVYSFYAFPDKSRYRISQMLILPPFQRKGHGARLLQAIYDDLVPSPSVRDILVEDPSDDFQIMRDYVDCRNILASEGMQSPTATGDLFGQEVMQVCQKLKLSKKQARRVCEILQLRVTDRGNPDQYTKYRLWVKSRLNEPYQRQKKDLEKLQPYLSPVEVA-TMKSEEEQKAQLHETYKLLEEDYLKVIEKLAVTHNVCMISDFFYPNMGGVENHIYQLSQCLIARGHKVIVVTHSYGDRSGIRYLSNFLKVYYLPILAVYNQVTLPTLLTALPLLRDIFIREQITVVHGHGAFSALCHEGILHSRTAGIHAVFTDHSLFGFADASSVITNKFLEVILTDVDHVICVSYTSKENTVLRASLKPDNVSVIPNAVDTSCFTPQPSSRKEGQVTVVVMSRLVYRKGIDLLAAIIPILCANHPDVHFLIGGDGPKRVLLEETRERFQLQDRVQLLGGLDHAQVRNVLVQGDIFLNTSLTEAFCIAIVEAASCGLQVVSTSVGGVPEVLPPDLIWIAEPNVQALTEALEQAIQSHHQGTRISHQEMHNRIKVLYTWQDVAKRTEKIYDSIQQNPNRSFVQQISKYYKID-MFGWFYVAVLALLHLLLVLMRWINPAEDIDIVPSIKMADCLSLLRQYNIQKKEIVERDGLIIFDQVAFPKNAKTNHLIYRTGQATPKEYYTLESLLFLLKNVSLSHPMYVQRAGAQSIPVIKFPDRRGLLSFLNGEVESTSSIDKSVHLEMGIQAP-PPKRQNEERHGGEAKKMRVEDE--ERDKLRLAKKLEAKQEGGGVTDQLRPLSDALSEEKIASIKAKRLAKKRGTIKTDD--DIAGGMDRVVVD---DITKDVLSKERVHRTRTSVLQSASKTFA-NVFNVLQMVRGKDEGKGEDGDLTEEVESKQSRPQAPPMRGYNRYDQEKFKPKEADTVFKIDVKGSNDPLANRTTGLVTQQQGGEKPSNNQNNNKRTASDDPRKKDHRSRTPIIIVPAATTSVITMYNARDFLEEFRYVPSEEKKTSGVKREVEMIIHRKKPTQPQSLSIPYRVIDNPLRLSPQEWKQVVAVFVAGPTWQFKGWPGVLSDGSPVDIFTKVKAFHIKFDELKADKNIQQWDVQVLQISRSKRHLDKASMLQCWDSLERYMSLHHPELRFMATQLKRGTGGRSSFSGIVATVFGATGFYGRYIVNRLGRVGSQVVIPYRGDEHDYRHLRPMGDLGQLIFLPYNLRDTASIEKALKYSNVVINLVGRDYETRNFKFEDTHVTGARAIADAARRAGVSRLVHFSALNASKDSPSKFLQTKALGEEAVKDAFPSVTIVRPSETFGHEDRFFNFYAKLRALGIPLVEYGFKTHKMPLYVGDIAGAVANIISDPSTAGNIYELTGPNKYLLYDLVEYLYRLMYRPFRPVAVELLMRFTAFGLEQSPFILTRDILTRMYLSNVPPDLPGLEDLGIAPTPVEDKCIAVMRRYRGFLDYNKPVDDVQPIVNGTICLLDHNEQVREYAPHTAPVNQISVDLEGEILASCSDDSKVCIIGLFNNKNQTTYDRAVKSVAVHPHSKGTN-QLVTGDNKLSLVDGRWLKSSTDLHAGYGAISIIKWRDSLIAWANDKMVLVYDTTQKEMLATILFDESLQIPHPPTSLCWQKNDTLIVGRGHVVKMAKIEIEKSSGSLQRRKKFMTITAQNTFNFLVCGVVVLGMELVVLGYESQIISGEVSPPHLFIVSPGMEEKSNDKLLPKGYKYFQCWEYHLECVEKENRFYIVTPTDIILAEKRTSNDHVDWLVEHKHFEAALQYAENRDIARGKAHEIGVQYIYHLIKSNKFSEAAIKCPQFLGDDKNVWEQVVMSFMKNDQLMSIHPFIPTKNPVLHPALYELVLNSFLSKDSQVLIKLIRAWPSSIYGANAIITAVKAASMNSPCNNLLNVLALLYSNEGKIEDALKIYLQQKEPLVFDLIRQKELHNVLLDNLVPLMELSAESTVKLLIEWEKLPVSKVVQQMDLSHEFLHKYLDSLYEKDSKAGVEYHERQVELYAKYDRGKLLRFLRTGTAVPLVKALHYCEHYRCYEEMVYILREMGNPIGALRLIINTLGDVEKAIQFATEQKDEELWELLINESVKHPEFITGLLKSVGTHIDPTVLIQKIPNGANIPELGSCLVKLLQDFSVQVNLTEGCKKILVKDSQSLMTKLHKMQTKAVCVDADALCRGCGDKVMIFFCGHVYHNRCASLSRTWGRKRFYKNALAQKSEDGYSVHLDHRSLRTPLRKPFVVPTEGLAVAVAQEWGVQGTIIQQPLMHLTALCNTVIDQPTNRPKDEVIGHILSSLSTDTLCYHADEPDDLVLMQQREWGPILEWFNGRFNLALSSTTSLFQLSSDQKSLKPLATYLSQLSPWALTGLEHCVDCSKSVVLSVALFEGRLDAEEAANLALLETRHQTQRWGSVEWQHDIEAQDLKSRMAATQLVASLSMEYMEECATSGVQKILCCQCGVPIEPNSANMCVGCLRSQVDITEGIQKQSALYFCKFCERYLQPPSTWVTCALESRELLSMCLKRLKGLNKVHLVDAGFVWTEPHSKRIKVKLTVQKEVFQSTLLQQVFVVEYIVHYNMCEECQRREAQDFWRAVVQLRQKAEHKKTFLYLEQLILKHKAHHNSLRVQECAEGLDFFYGLKQDARKMVDFLMTVVPCRYKTSQELISHDTHSNTYNYKSTFSVEIVPICKGNILCLPLKLARSLGNINQIVLCTKVTTSMHVLDPRTLQVAEFSATEYWRYPFFPLCDHRQLTEFYVLQIEPLDPTGSCTNLSQKLVLADAWVVPLSELGQGDKQLHCRTHLGHILRAGDTAMGFDFTRANVNDPNLEQMKT--VPDVLLVKKSYDKKKCHKQRNWYLQSLNKEQSADEAAYEKDYYDFLEDLEEDRQFRQHVNIYKNPRPVAMMDPDVAQDKPTIGVEEMLEGLTLDDHGVATAAKKFSRRACEYENLSGHWKVERRRYERQYANVYFSRLSIMQSRVKEVAEKKWSNYPFRRLVELKRGEMCWTLGTLYKKMDLKPSILKEISADHRVLPQPARAKYVATSDELIVEDTVSRVVLTGSIAKDELVTGIIIGIFGEETNNGLFEVKDHCFADLSFPASVPGLNEDKYVVLVSGLNLGSPWCDRVSIEMFVDYVTGQLGAHKDMEFCSHIVRVIVAGNAITDKPTKTATKTKYLSRNYSADTIDAMKELDDVLAQLASCVPVDLMPGSHDPTNYHIPQQPLHKCMFPQASRFNNLTGVTNPYMASLDGLRFLGTSGQNVDDIFKFCTLTDRLEVLHRTLQWSHMAPTAPDTLGCYPYADDDPFVLSECPHVYFAANQPAFQCKKASKGNGS-VLLVAVPNFDVTHSCALVNLRTLECVEMSFSTSLRAASSGVNKFTMEAQEVRPITLQDLGNLISDEIFAYGEKFL-ADVDGRKRIIGKDPKACVNFFSAVIENIKSDASLQFILTTLSDVTEDYEVVCWLVSVTSARTQ--LCHILVNVFYRNDIYSKVQASLIFARLSAYLKEDLSEADMKEYLKYLSSTISYLQPEYLDGITIGLMTFLRTDAHREAFFNNNGVKPIVTNLDRRLTFQLQYQLIFCVWMLTFNETIVNKLKDEPVVLALCDVLRATSREKVKRVILAAFRNMLEKSSKSDQFAGQMIYFKSLPVLTVMMKQTWPDADLQSDLEFLSERLNNSLQDLSSYDEYLTEVRSLRLEWSPVHSSDKFWRENVMKLNDNDHEVLKLLVEILR-SQNPVSVAVAAHDLGEYVRFYPRGKTTVEQLGGKEQVMALVNNGNPEVRMQALLAIQKMMVQNWEYLGKQLESGSWREAEETDTSDEEERNTVGNIPKEWYEDYPHIGYDLGGKKIIRPGEKDQLDEFLSKMDDPNYWRTVQDSFTGDQVVLTDEQLDLIEKIQSSQYPVPGDPYEPYVDFFTHEKMIHPLSNAPEPKSRFIPSKWEAKRISKLVHAIKMGWIKPIQKPSKPKFFMLWSDTDQRHNMHIPAPKMKLPGHEESYNPPPEYLPTETEIKAWGEMDPEDRPNFLPKKYDSLLHVPAYANYVRERFERCLDLYMCPRQRKMRVKVDPEELIPKIPKPRDLQPYPTTESILFKGHAGLVRCISVEPQGQWMASGSDDSTLKLWEVDTGRCVKTIPLPGKPHSLAFCPNASLTLLAIAVDASVYLINHGLGDKLLVASTDSTISGSSAPDTDNS-TWHTAQGTDHNLGFRLSLNHSKTVKQVAWHTKGDYLATLAVDAAGTAVVIHQISKRRSQTPFSKLKGAVQAVAFHPSKPIFFVATQTTVRVYDLAKRELVKKLMTGVKWISSIDIHPQGDNVIIGSCDKRLCWFDLDLSSKPYKILRHHRQAIRQVCYHLRYPLFASCSDDGSAIVCHGMVYNDLMQNPLLVPVKVLRGHSIINGLGVLDCKFHPTQPWLFTAGVDSTIRLFTYYVGKSLFDLREFRRAAHALIDCKSDEAFFLRSYSLYFAGEKAKEDEQDVPAEFVNKELLGLKSALATR-GQLDGYGYYLYGIVLKELKQAEDARQMLLKSVHLCPLLWSSWQELAKLCDSRDMLYGLPVPAHWLRDFFLAAGSLELLLTDDALAYYTNLSQGFGSSSYIHSQLALVHYHTKEFNLAAANFECVRSLDPYKLTTLDTYSNVLFVMERLNDLCRLAQDAVKIDKYRAETCSVLGNFYSLEGDHEKAVAYFRRAVRLNRHDQSAWILLGHEYLELKNCTMAIEAYNRGLEANRHDFRAYYGLGHTYEILKMPYFALHYYKQSFKLKSSDPRVLYALGYCYDQLGQVEEAKRCYKKAIAYHDQEGTALIRLAKLHARLGEGDDAVKLYTRFVAQAETSKVHHPEEQGPAHLFLSHYYVEKRCYAEAEAHAHKVATREEGRSLLHEVLKLKAMNEGEKLYTWETEYERTWEALKEDVDGHLQTETDEAYKIKRRRLFDYPKNMRLGMTRHMFVIVDGSSTMLDKDLRPDRLTCTIKVLEKFILEFFDQNPVSQLGLIVTKNGRAEKLVELSGNSRHLTSALQKI--TCNGEPSLQNSLNMATSILRNVPSYASKEILVIMAALTSCDPGNIFDTVEELVKLSVKCSIIGLAAELKLCKTIAQRTQGTYSVVLDESHYRDLLLQHTRPPTAKETLEASLIKMGFPHHVLIGDPSACMCHLDEYIKPSGYFCPQCNSKYCELPVECRVCGLKLVLAPHIARSHHHLFPLSSFVETALSQRTICAGCLVNCAEKVYTCPECKQGFCLDCDLYVHETLHTCPGCASTVAKXXXXXXXXXXXXXXXXXXXXXXXXXXXXXXXXXXXXXXXXXXXXXXXXXXXXXXXXXXXXXXXXXXXXXXXXXXXXXXXXXXXXXXXXXXXXXXXXXXXXXXXXXXXXXXXXXXXXXXXXXXXXXXXXXXXXXXXXXXXXXXXXXXXXXXXXXXXXXXXXXXXXXXXXXXXXXXXXXXXXXXXXXXXXXXXXXXXXXXXXXXXXXXXXXXXXXXXXXXXXXXXXXXXXXXXXXXXXXXXXXXXXXXXXXXXXXXXXXXXXXXXXXXXXXXXXXXXXXXXXXXXXXXXXXXXXXXXXXXXXXXXXXXXXXXXXXXXXXXXXXXXXXXXXXXXXXXXXXXXXXXXXXXXXXXXXXXXXXXXXXXXXXXXXXXXXXXXXXXXXMVKRKKKGEAGAATWFLSRNQVLKKLQLSLPDFRRLCILKGIYPHEPKNKKKINHGSTAHKTYYYVKDIQFLAHEPLLEKFRDFRAFIRRVKRALNKGEEVKAHQMYDSKPIYTLDLIVKERYPTFIDAIRDLDDALSMIFLFATLPQYHRLQAHVVHNCRRLSVEFMNYVAASRSLRKTFLSIKGIYYQAEIEGQTVTWIVPHHFKQTIPSSVDLRVMLTFIEFYASLLGFINFKLYSSMNLKYPPQIAGLPSPEIKITEEGESHAELLAALSQSLATVLRDVEAPDEDIPVVEEDEVNARARQEEEKLNKFKKLFEGLRFFLSREVPREALTFTIRSFGGEVSWDSSEGPGSTYAESDEKITHHVVDRPSQKHRYLSRSYIQPQWVFDCINQRHLLPLDDYLPGSALPPHLSPFVQEQEGDYVPPEQEALKQQEGEEEEEVVEESTLNEQQAEEKRLAIMMMTKKKKKLYDMIMKSRKKKAKEVGALKRKRQSYDEARKRDTIVFATGGYDHCIKFWQAHDGLCYRTAQHPDSQVNCLEVTPDKRHVASAGYQAIKMYDVNSSEPSPVYTFEGLTKNISCICFSENGQCMYSGGEDCMARVWDLRGRQCQRVFQVNAPINCMCLHPNQATLIVGDESGTIHVWDLTTDHNEQLVPDMDIAIRSVHIDSDGAYLAAVNNKGTCYVWSLSSVGTNPITLTPRTKLNAHTKYALKCRFSPDSTLLATTSADGTCKIWSAADFSLTNTLEQKGKWVWDCAFSCDSQYIFTASSDHVARLWHVNRPNHIREYQGHTKAITAIAYSDLAXXXXXXXXXXXXXXXXXXXXXXXXXXXXXXXXXXXXXXXXXXXXXXXXXXXXXXXXXXXXXXXXXXXXXXXXXXXXXXXXXXXXXXXXXXXXXXXXXXXXXXXXXXXXXXXXXXXXXXXXXXXXXXXXXXXXXXXXXXXXXXXXXXXXXXXXXXXXXXXXXXXXXXXXXXXXXXXXXXXXXXXXXXXXXXXXXXXXXXXXXXXXXXXXXXXXXXXXXXXXXXXXXXXXXXXXXXXXXXXXXXXXXXXXXXXXXXXXXXXXXXXXXXXXXXXXXXXXXXXXXXXXXXXXXXXXXXXXXXXXXXXXXXXXXXXXXXXXXXXXXXXXXXXXXXXXXXXXXXXXXXXXXXXXXXXXXXXXXXXXXXXXXXXXXXXXXXXXXXXXXXXXXXXXXXXXXXXXXXXXXXXXXXXXXXXXXXXXXXXXXXXXXXXMPFKDWRLENESELRLETDTEPVDIQLMAGTAEVFGAELARRQAYTIPNRAKAIFTWHGCTIRVVGSPDIAYTSHETPMVMYLNTSMAIDQLRGKAEQAGRIGAKVMVAGPTDVGKSTICSYLLNCAVRMNRQSCFVDLDVGQSSVSITGTMGILPVERPMDIVEGFSKQASLVYHFGHSSPSPNIKLYNSIVTAMADKFRERCAVNAKMKTGGCIINTCGWVDGGGYKILLHAARAFEVDVILVMDHERLYNMLQGDLPSSINIVPLPKSGGVVVRSKEFRKKTRDEGVREYFYGKKGSYFPFNFEVSFSEVKIFKIGAPAVPESALPLGMEKEDGNTQLVPVEPSKDLVYSILSLSMATSEENLCTVSSAGFLCVNSIDMEKETMSVLSPAPRPLPRKFLLLSEVKFMDLKXXXXXXXXXXXXXXXXXXXXXXXXXXXXXXXXXXXXXXXXXXXXXXXXXXXXXXXXXXXXXXXXXXXXXXXXXXXXXXXXXXXXXXXXXXXXXXXXXXXXXXXXXXXXXXXXXXXXXXXXXXXXXXXXXXXXXXXXXXXXXXXXXXXXXXXXXXXXXXXXXXXXXXXXXXXXXXXXXXXXXXXXXXXXXXXXXXXXXXXXXXXXXXXXXXXXXXXXXXXXXXXXXXXXXXXXXXXXXXXXXXXXXXXXXXXXXXXXXXXXXXXXXXXXXXXXXXXXXXXXXXXXXXXXXXXXXXXXXXXXXXXXXXXXXXXXXXXXXXXXXXXXXXXXXXXXXXXXXXXXXXXXXXXXXXXXXXXXXXXXXXXXXXXXXXXXXXXXXXXXXXXXXXXXXXXXXKNRMEEDTMKILIATDNHIGFMEKDPIRCNDSLETFEEILKIAKAEEVDFILQGGDLFHENKPSRITLHHTMELLRHYCMGSKPCQIEIRSDQSVNFKFPVVNYEDPNYNVAIPVFSIHGNHDDPAGEGNLSAMEILSVANMVNYFGKPASIDSIEVTPLLMQKGSTKLALYGLGSCRDERLHRLFRDGKVKFLKPSEDEGSWFSVLVLHQNRAKHGTTNYIPTQFIPTFFDLVIWGHEHECRIVPEYEEKGFFISQPGSSIATSLCDGEIGKKSVGVLYINDCTFKMDPVVLKTVRPFEIDNVSLAKTGEAAVADYLSEKVKQLIDKAARENEGSDKKPIVRLKVDYTGYSTFSLARFGQRFVDQVANPKNLLLWYRKKAGTGLGDYISNAKSLDSKSVSELLVEKSEKLALLSEKNLAETLTEFVDKQEKEALEVSLNCSLKKQNFLQMKDVEMKDSDEQQAKKDKDLLAFEEIREQMKLVEKGVAQKEPRFINRAIRNLHSLRRKTNDTVLRAVVMAYYPPVERDMLLEYLEEPMETDEASWFRPRSTRTSGSTILPELDVFLNLLILVKLVDNKNLARAKECCDALMEKLVSHNRRSMDPLCARSYFYHSRVYELLDQLSSIRNFFHTRLRTATLRHDEESQAMLINLLLRNYLHYNLYDQAGKLESKSTFPESANNSEMAKHMYYLGRIRAIKLDYSDAFRSLTQAIRKAPQHSAVGFKQTAHKFAIVVQLLLGEIPDRATFRDPLLRRPLIPYFQLTQAVRTGDLAIFSQVLEQYGTRFQQEKTYTLIVRLHHNVIKAGIRRISLSYSRVALGDIAAKLRLDSAEDAEFIVAKAIRDGVIEASVEHEKSFMQSRENMDIYCTKEPHDAFHQRITFCLDLYGQSVKAMRYPPKAYKKDLETAEKRREREQQDLELAQEMADDDDEFSSIARAFLEVLQLAVKRRVDRFARVAILFSGGLDSTVLAALTDRCLDPKEVAFEQTISFDVPDRLSAIQSLKELNPHRTWNLVLVDVTQEELNHLRKDHISHLVYPLCTVLDDSIGCALWFAARGKYTSTAKTLFIGIGADEQMGGYARHRTKFRSEGWEGLVKEVEMETKRLSKRNLGRDDRCVADHQRDGQFPFLDETVVDYLQRLPMTSKLDLPRGVGEKRLLREVLGCHVAAMLPKRAIQFGSRMAKARELGSDVCNRLMQDFEVKVKRVRVVGLLRTKADIVAEQVKDVLKAKTLQEALIKSLESKQRLSDLEIFKNVSIHLDAPKNYDGMEVTFHVKEYRMLTSSVAANAGTQSGDASLSFTLRNLLGRAEQLKSSMTTFPYWGQLQLHFIKPYYKNVDKRLLLTLGKTSTKHLASGFQEQVTGAQAEVQFPSFLGKHGLALSWDWRNLGEFSSTVPLSVRQDAGHTLKCAVKHTLEADERDDPVAPTSGYVGRLTQELAGLGGDVFFGKVDLHMQVFRELFWNWVFSLSFWTGFLKPLSPSKINDRFLLGGPTTLRGFGLWGVGPREQGHSLGGDVYWSTGAHLFIPLPFVRNELTERVRMHTFLTAGNLIQYGGLVRDVRLSCGAGLAIRLGIAQIELNYSVPLRARTDSVSPGVSVSVGLFSLAKVIVEAINKKKEGNANYRSVIEHLNPNMKPIILKGWIQGLDLCVSHLSAEDDILVGATLKLPWVDKDSDVVEAYITYLRSLVTAHTYYLRSILQSLVKEFLDASHATPAYLNVHSAMKELLSLVPDSLSCLVDELRRSIPFKTKPVAVQEVYVRNALYVISYCPALCEAILRLLFNHLISVDVEVPKEPDE--EVQFEVEKRNLMHNEMADKMDVLMSVMQEFILFVCCHEGTLNEERTDELFKIILKVFDSEVITTHSTSYVQFLLFWMTSFHESLSFQFVDHLWNKFSSLQTPAVFRQAAAGYIASYIARAKFLCVRIAKYLIETMMCWIHGYLDTLSPGNPEVRLHAPFYSLCQAVFYVFAFRSKALLESVDGFDFLRKLNFERVITCPLNPLKFCLSTVTEVFADLMNRHELAFCYTILEQNRRLALPSSSQGSQVVNVLDCFFPFDPYCLKRSYRIIEPLYQEWEEEVGAR--SVNEEKECAVSLQGMSCSPGHSYSSKCYYEVLGVKSDVSDGDLKKAYRKLALQFHPDKNPDNVEECTRTFNAIQQAYEVLSDPQERAWYDKHREEILCGANYKDDSLNLMPFFTASCYSGYGDDSKGFYAVYRNAFQRIADEETPYMEDDPLPAFGVSTSDYEETSAFYAHWQSFATKKSFVWVDEYDIKQVSNRRVQRLMEKENKKLRDTAKKERNETVRRLVAFVRKRDKRVQTYKELMEQKEVERQKKVAEKRAKDLKKRLEKQEEAQVPHAAETAEEELKGMEARLDAEFGQSLDEVDDLYCVACDKTFKSSKAAANHQKSKKHKENVMILKHIMAQEEEKVPGVVQHFNDTMKNDPQVSTAVVAIQSLLKLIKESKAETVAGLRDDINKATEALIKATPNTSVSSGCELFLRFITLTSLDSIGFQELQKRLIERGNLYLKQVEMSRGKIAAAGSQFIRDETTILIHSRSRVVLCLLREAASRGKRLKVFITASAIDGSGMDMQKMLDQDHVHSKVILDSAVGFIMEKVDVVIVGADGVSESGGIINKIGTYQIAVMAKALNKPFYVVAESFKFVRMFPLKQEDLPNQEKYTTINSGPDKHPSLDYTPPQYITLLFTDLGVLTPSAVSDELIKLYMMRPLVLHGHERAITQIRYNRDGDLLFSVAKDNKPTVWYSDNGERLGTYNGHGGAVWCIDVNRDTTLVLTGSADNSAKLWNCERGVELATFTTSSAVRTCAFSNSGNLFTYTTDTTMNSLCQIVLCDIRTKEA------KTRTIQDARVTAAVWGPFDQYFITGDDGGALTKYDIVNGEILCQVTEHKAPISDLQASADRTMVITASKDNLAKLFDSETLELQKTYKADRPVNSAAISPVRQHVVLGGGQEAMEVTTTYTKAGKFDARFYHLVLEEEIGRVKGHFGPINNLKFHPDGKSYSSGGEDGYVRVHTFDPSYFDFDFEYARRGLGAINKDKLDKEKYAAKGTEIAELQFSNVSEQLETFRKHLEQFASRHKNDIKKDPEFRGHFQQMCARIGVDPLASSKGFWAQALGVGDFYYELGVQIIEICLATRDRNGGLMSFDELRKRVLATSGKTRQDVSEDDLARAIKKLHLLGSGFAVITAGSHRLVQSVPGELSMDHSTVFQKAEATSYTSLEILMKDLGWTEQRARATLDHLVAEGMAWVDQQTVLYWFPGLFSM----DYFWPCICSLWVIYLWETYLSARQRRMYGHVKEVPSELKVVLDQQTLIKSASYQLDKSTFSLLHELFGQIVLTGVLFLNALPFAWNLSGSVIGYFGLGTEYEIIQSLAFMILLTLFSKVVDLPWSVYSTFYLEQKHGFNKQTPAFFIKDQIKMLILNTTLTCVILPGLLYLCHWGGTYFYIYAWLFTLAFSLVLMFIYPDFIAPLFDKYTPIPEGKLKCAIEALAASLNYPLKKVLIVEGSKRSAHSNAYLYGFWKNKRIVLFDTLIQDGLIEKGI--AQCSPNEEDVQVSEENKVEQKPEQKTNKGCDLDEILAVLTHELGHWKYGHTLKLIAVMQGHLLLSFFLFGYFMYQPDVYTSFGF-SSYPTLVGLIIVMQFIFSPYNLVFGFISVQMTRQFEYQADSFALAQNKATFLRSALIKLASENLMFPVADPLYSAFNHTHPTILERLRALKQKEEXXXXXXXXXXXXXXXXXXXXXXXXXXXXXXXXXXXXXXXXXXXXXXXXXXXXXXXXXXXXXXXXXXXXXXXXXXXXXXXXXXXXXXXXXXXXXXXXXXXXXXXXXXXXXXXXXXXXXXXXXXXXXXXXXXXXXXXXXXXXXXXXXXXXXXXXXXXXXXXXXXXXXXXXXXXXXXXXXXXXXXXXXXXXXXXXXXXXXXXXXXXXXXXXXXXXXXXXXXXXXXXXXXXXXXXXXXXXXXXXXXXXXXXXXXXXXXXXXXXXXXXXXXXXXXXXXXXXXXXXXXXXXXXXXXXXXXXXXXXXXXXXXXXXXXXXXXXXXXXXXXXXXXXXXXXXXXXXXXXXXXXXXXXXXXXXXXXXXXXXXXXXXXXXXXXXXXXXXXXXXXXXXXXXXXXXXXXXXXXXXXXXXXXXXXXXXXXXXXXXXXXXXXXXXXXXXXXXXXXXXXXXXXXXXXXXXXXXXXXXXXXXXXXXXXXXXXXXXXXXXXXXXXXXXXXXXXXXXXXXXXXXXXXXXXXXXXXXXXXXXXXXXXXXXXXXXXXXXXXXXXXXXXXXXXXXXXXXXXXXXXXXXXXXXXXXXXXXXXXXXXXXXXXXXXXXXXXXXXXXXXXXXXXXXXXXXXXXXXXXXXXXXXXXXXXXXXXXXXXXXXXXXXXXXXXXXXXXXXXXXXXXXXXXXXXXXXXXXXXXXXXXXXXXXXXXXXXXXXXXXXXXXXXXXXXXXXXXXXXXXXXXXXXXXXXXXXXXXXXXXXXXXXXXXXXXXXXXXXXXXXXXXXXXXXXXXXXXXXXXXXXXXXXXXXXXXXXXXXXXXXXXXXXXXXXXXXXXXXXXXXXXXXXXXXXXXXXXXXXXXXXXXXXXXXXXXXXXXXXXXXXXXXXXXXXXXXXXXXXXXXXXXXXXXXXXXXXXXXXXXXXXXXXXXXXXXXXXXXXXXXXXXXXXXXXXXXXXXXXXXXXXXXXXXXXXXXXXXXXXRFLYISACLM--IVSNANQDHTEKLFIRQLPQGRTLAFEFVTTWDSTQAANVRHYGLFPKSLAEVMSHYGAQEVHLTLTQGMWRSRLWGYPPISAPLGAELWAWFLPG-TNAGHQWKGLVNAMSGLLCASLNFIESTATYQPLHSFKPWGAIVNVSSSRLRYASLPREAVCTENFTPWTKLLPCGTKAGLGSLLVPSVIYDTEYHSLGVHFTSECLNNDCSRLGVQLLQSLTVVFRPSLK----KLTMKSLFSKALSSSCPLASESKLSVCITPDL-LTTPPSVWEEVFGVVTRWAVYDIANLGGSKFEIDAHVRSIGMPWAPSLFVHRFVTGGKREHRGIMTEMTNADKTSVDVLYLTMVPWFCRLFLHTLKVTPGSLL----YQHYIPAKDRVRPHTLELLVRIPPLSTITITTQFSPAYLKWTEHPSDAHHGFYINSAVATTVMTSCPHREVMVRLHTEPILVPLPTPDFSMPYNVLCFVCTVVAIGFGSIFNLTTRQLVPDIAKAWTVFGRTVDRIARGMVATIRELSEKILQTEENANCLLELQEYLAAVPVLKECISVLCSTYCRLIATGCPWLSVSDPVLRVYREWMCTNYTVYLEKLLAFLRHADDGVQELSLHSLLELMQAEGHA-NFPNHTFCLVVDRLLALKRDMGHLISSLKEYLHYDDLRLHLMKNIVSHIEVRIDHKTVYSQNVYSILKMIHMPKGDGDLGHLFVAKKEKPKGALSIQHQREYFSRAWMALLRLPLAHGTYKRVLTSLHCDVMPHLLDPRLLVDFLTDSYDAGGVVSLLALNGLFVLIHEYHLDYPHFFEKLYALLQPSVFYVKYMQRFFALLDTFLRSTHLPLYLVASFAKRISRLTLTAPPNGIMVGVVFVSNLIKRHPNCSVLLHRKNAQQLDCDPFDMNEADPSKTRALESCLWEFQTLMSHYVPKVSDLVKRLVSPEKKVEEDLGQYLDVDDDDLVQEECTELEKRVPMAYEEPAGLWWEGDQTKCXXXXXXXXXXXXXXXXXXXXXXXXXXXXXXXXXXXXXXXXXXXXXXXXXXXXXXXXXXXXXXXXXXXXXXXXXXXXXXXXXXXXXXXXXXXXXXXXXXXXXXXXXXXXXXXXXXXXXXXXXXXXXXXXXXXXXXXXXXXXXXXXXXXXXXXXXXXXXXXXXXXXXXXXXXXXXXXXXXXXXXXXXXXXXXXXXXXXXXXXXXXXXXXXXXXXXXXXXXXXXXXXXXXXXXXXXXXXXXXXXXXXXXXXXXXXXXXXXXXXXXXXXXXXXXXXXXXXXXXXXXXXXXXXXXXXXXXXXXXXXXXXXXXXXXXXXXXXXXXXXXXXXXXXXXXXXXXXXXXXXXXXXXXXXXXXXXXXXXXXXXXXXXXXXXXXXXXXXXXXXXXXXXXXXXXXXXXXXXXXXXXXXXXXXXXXXXXXXXXXXXXXXXXXXXXXXXXXXXXXXXXXXXXXXXXXXXXXXXXXXXXXXXXXXXXXXXXXXXXXXXXXXXXXXXXXXXXXXXXXXXXXKALLALLVAFRLINAALCRTWFVADEYWQSLEVAHRMVFGYGYLTWEWKRAARGYTHPLVFAALYKLLDMLGLDNPWTISMGPRVLQSLLAAVGDLYVFKLASSLFGAPVAPFALLCNLFSWFTFYAITRTLSNSIETSLFPAVLLCWLKATQESWFTRLYLLLAAVTTVLRSTTALLWPVLIIAHLWRRWDSKWRVAFEVMLVGCLSLGLSMALDMYCYGRFVLVQWEFVRFNILEGHSALYGTHPWHWYFTECAPVITFTLLPLFLLGVWYSSPAVFFYVGVWLLVSYSILGHKELRYIMALLPIASVYAGYFIHSIIPILRGVVWMLLCANVPMALYFSLVHQAGTTAVMEILRKEITPHSSVMFLMPCHSTPFYSHIHQNITMQFLECNPPINPDSKDISKDFYASPLSWLASRYQDASLPSHLVMFNSLVEDINRFLDTRGYSEVARVFHSHFPEDRYGSHVLLFERILEPQESLGNVESASMLLQGLAHEGLGNIHAAVSSFKASLAADVFCEEALEKLRYLHALSAEEERSLIASLPFRKQCAVEEQLVRYLYQKKLVHGTQPAAGDVSQALATNLDVLSSRAEESFRNFDAAACLDLTSHILSHDPYHESALLLHVACCVQVGRADELFSLGHRLVEQFPGSPLSWYAVACYYIVVSRHQLVLKYLTKAISLDPHFVPAHMAFGLAFAAEGEHDQAIAAYSNAARMMQGSHWPLTYLGKEYFLTGATSISNRFMKNACALAPSDPVLLQEIAVVLYHSKEYEKAERYLTRAADCLRSVHVTLQAWEPVYSNLGHVHRKLRRYELALECHFKALQLKPDEPSTLTAIAFVHLLRGDYDGAVVYCNKSLCLRREDQFTIAVLQQAVEREGEEALXXXXXXXXXXXXXXXXXXXXXXXXXXXXXXXXXXXXXXXXXXXXXXXXXXXXXXXXXXXXXXXXXXXXXXXXXXXXXXXXXXXXXXXXXXXXXXXXXXXXXXXXXXXXXXXXXXXXXXXXXXXXXXXXXXXXXXXXXXXXXXXXXXXXXXXXXXXXXXXXXXXXXXXXXXXXXXXXXXXXXXXXXXXXXXXXXXXXXXXXXXXXXXXXXXXXXXXXXXXXXXXXXXXXXXXXXXXXXXXXXXXXXXXXXXXXXXXXXXXXXXXXXXXXXXXXXXXXXXXXXXXXXXXXXXXXXXXXXXXXXXXXXXXXXXXXXXXXXXXXXXXXXXXXXXXXXXXXXXXXXXXXXXXXXXXXXXXXXXXXXXMKQIAALKRMLFNAPLSKAKEPTWKVLIYDKQGSDIISPLLTVKDLRNLGVTLHLLIDAPREQIADATALYFVMPTKENVTKICQDCRLQLYEAYHFNFITPISRTLLEDLAKGALETNCVTQISKVYDQFLHFISLEEDLFIVNAQRSDELSYYALNRPDSLDTDMKQICDMLVETLFSVFVTAGVVPIIQCPRGNAAEMVAEALDKRLRDNIKDARSSMFSGDNLSFSRPLLVILDRNVDLATMLHHTWTYQALGHDVLEMSLNRVTLPPDPTSKPPNKTFDLLISDRFWQLHRGSPFPTVADAIQVEVNEYKTSEEKLMRLKAAMSTPDLVDNTAKLTSAISSLPELLERKKSIDLHTNIATALLNQIKERKLDLFFEMEDKLITKSSLDKSVLDVISDPSAGTAEDKLRLFVIYYTLSPVSDDDLTPYTTALETAGADISALTYLKQWKSLTKMAAASTSSGGASSAMSNVLSQWMRSGS--LLEGVRNLVIRTKDLPVTRIMDQLMDLKQSKTEDFRYFDPKLRSKTPFQEAYVFVVGAGNYIEYQNLQDYCRRQQKRITYGTSELVNAHQFLAQLSALDNDVKDILDLDREPSSKTEQMMKRPTGMNREVYALLYSDNKDATSLIPTDTGCGYRQPKARLGRKQVRSWKWIPFTNPARQDGLTLQHWRRTADEGKDYAFAQFNKSVDVPSYTDEEYSKHLAEETWTKEETDHLFELCRRFDLRFIIIQDRFDGGRFQKRTIEDLKERYYSVCNRIKKAHNQEGELVAFDAGHECRRKQQLERLLGRTKEQVAEEDVLLAELKKIETRKKEREKKQHDLQKLISAAEQNVDSRATIKKSSSKKKVAESSVVFKSKASGVTLRSSKMKTPMTLGQRKAKAIEQFLEEMHIGRPMPTEQICVQFNELRNDILLLLDLKAACEVCEFDLQSLRHKCEDLSPTKSDPRGYLKRQENAELAQQWAELENDFNKRLWHQLTEHTMRFVRHPSFQQGGLLEFYHEFLMDFEHKIKPLSLVEIILVIADEIAEANEKILFFEKTKEKVKNDLEAKVLCLTAIGLIKLQCSQLDEVKQIMEEVNGLLETVDGVTAVHARYYDLCSSFHKVKADHGAYYRDALRYLGCVDVNSMSDEQQVERALSLSLAALLGDDVYNFGELLAHPILASLQSTSYRWLINLLRAFNTGDLTAFNALAGEWELQTDLANNSDKLSKKIRLLALMELVFSRHSHNRTIPFKVIAETAQVPTTEVEHLIMKALSRGLVKGTIDEISKEVNMTWVQPRVLDLDQVKEMKSKMSSWSGQIQETVTLIKNEIPDIVAMWYSTKSKDHKTVEQSDKKKLWLLVIPATTFCLGTWQVFRLQWKLKLVEELEKKTRQAPVDLPNDIERLPEMEYRRVRLRGQFDHSRELWMWPRMLNSRMGSSGGKNEPGAHIITPFHCEETGGQVLVNRGWVPKSRMNPETRLQGQVEGHVTLTAVVRASEKRPLFSPANDPEHNHWSYKDLETMAKVAGTEPVLLDADAFTTVPGGPIGGQTRVTLRNEHMQYIFTWYALTLATGYLFSIFWKKTXXXXXXXXXXXXXXXXXXXXXXXXXXXXXXXXXXXXXXXXXXXXXXXXXXXXXXXXXXXXXXXXXXXXXXXXXXXXXXXXXXXXXXXXXXXXXXXXXXXXXXXXXXXXXXXXXXXXXXXXXXXXXXXXXXXXXXXXXXXXXXXXXXXXXXXXXXXXXXXXXXXXXXXXXXXXXXXXXXXXXXXXXXXXXXXXXXXXXXXXXXXXXXXXXXXXXXXXXXXXXXXXXXXXXXXXXXXXXXXXXXXXXXXXXXXXXXXXXXXXXXXXXXXXXXXXXXXXXXXXXXXXXXXXXXXXXXXXXXXXXXXXXXXXXXXXXXXXXXXXXXXXXXXXXXXXXXXXXXXXXXXXXXXXXXXXXXXXXXXXXXXXXXXXXXXXXXXXXXXXXXXXXXXXXXXXXXXXXXXXXXXXXXXXXXXXXXXXXXXXXXXXXXXXXXXXKREAQDWDEVVPKKRGEHHLSRSCPYLDTINRSFLDFDFEKLCSISLSNNNVYACLVCGKYFQGRGQHSHAYTHSCQLGHRVFLNMATLRFYCLPDNYEIIDPSLDDIKYVVKPTFTVDHVVSLDHTSKLSIALDGTKYLPGIVGLNNIKANDYMNVVLHALAHVVPFRDYLLREENYSHIIPPPGDQTFILVQRLGELFRKLWNPRNFKAHVSPHEMLQAVASVSKKRFKITEQGDTIEFLSWLFNMLHKALCGGKKSADSVIHNIFQGQMKVYTRKLPPPSNPEDTLRALENEEYKEIMEESPFLYLTCDLPPPPLFQDELEKNIIPQVPLFDLLSKFNGTAEKEYKTHKESHVKRFEITKLPPYLILYYKRFTKNNFYVEKNPTIVNFPIKDIDMAEFLSPKVQDAHPHTVYDLVANICHDGQPKGTYRVHIRQKGANQWYELQDLHVQELLPQMITLAEAYIQIWELRR-MALPSPNRDCIVVACGETVTVAETTGEPEQSRSPVVCLGFSPSGQLLAVCADDKALKIWRTQDWEPMGQRVIPKRATAVQFTDDEQYILVADKTGEVARYSTADLSAPSVLLGHSSIIVDMVLC--KRLVITCDRDEKVRASNYPNCYNIDRFYLGHTDFISVLRCPKSAIVLSGSGDGTFKVWDVEERRLLHTEVCAVAEAVTQLALSHTTLVVVVALEGSPELVVYLLSESTPCPEANVVLSRPPWSCAFDCSRLWVALPCETRPLECYALSVNGGQPVLGALFKGAVGNEMDWNSDNVEMYLAQKEADSGKLMKMEVDYSDTVDKRLPEYQEMAKGGRVEDALSGLLALEKQTRLASDALSTARVMKAIVQLCFDLQQWELLNEHILLLTKKRSQLKTAIAAMVEECCKFVDQTPDHETKLKLIDTLRAVSEGKIYVEVPRARLTLELAHIKERDGDIKKAADILQELQVETFGSMEKNDKVHFILEQMRLCLANKDYIRTQIISRKVNTKFFQSDVVQDLKLKYYHLMIELCLHEGNYIAVSQHYRAVFDTPKVRKDPLLWKIALKSAVLFVLLARYNNDQSDLMHRIYEEKQLQHIPLYRELLDCFRTQELLYWDAFCSKYTVILRSIEILAGTKLGDTLFDELKKRVIEHNIRVIALYYTRISMQRLADLLVLSAEDTEEFVSSLVANKTVYARIDRPKGIVLFTPSQDPSQVLNEWSSHLNTLMSLVAKTTHLINKEEMVHTLVMKLLENATLDGISEQLTMNTGDCEIIARVESYSCKMVGNEKKQYKHLSHHEGQNRQALSPPQTVSGSPTRISGSSQSDCGPQLRDAVDNKTLFYLKATLNLSFQPDYDFTSAKSDEFSREPSVKLMMDCVRSNLAATAGDRFLSFDPLLWAAIDEEIQLCDCDIYSYNPDLESDPYGEAGTLWSFNYFFYNKKLKRILFFTCHAKRPFDGPADGLFDDMEFDHEYLNSXXXXXXXXXXXXXXXXXXXXXXXXXXXXXXXXXXXXXXXXXXXXXXXXXXXXXXXXXXXXXXXXXXXXXXXXXXXXXXXXXXXXXXXXXXXXXXXXXXXXXXXXXXXXXXXXXXXXXXXXXXXXXXXXXXXXXXXXXXXXXXXXXXXXXXXXXXXXXXXXXXXXXXXXXXXXXXXXXXXXXXXXXXXXXXXXXXXXXXXXXXXXXXXXXXXXXXXXXXXXXXXXXXXXXXXXXXXXXXXXXXXXXXXXXXXXXXXXXXXXXXXXXXXXXXXXXXXXXXXXXXXXXXXXXXXXXXXXXXXXXXXXXXXXXXXXXXXXXXXXXXXXXXXXXXXXXXXXXX--SEQTLLEAFGVRYKKQEGVLILMPTTIAWTDEYSGEFKVKYHYQQIKAQRISAEASSKVQLQLILFDGSMTNFHFTGVEQRNKVKQLLQYLLPKFSEHSNSDLKLKSSLLSSDTSLHQLYKDLVAGGLISPEEFWANRLTK-NGSQQQSGLPSAFLADVQAVADGCNAVKYNLTVDTIDAIFRTYPSVKSKHAELVPSKMSESEFWVQFFQSQLFHRDT-SSTSSDIFSDCLSKERQALIGLSSSDVSHDFFNLPDQP---MEGYSTNSTVSRPADTLLLQRCNQHSYMVLKAIAGELR-------PCTGTEASNELTLKHSQKFAEIGADDFCALSAELSQWIPKHVVDPNNAYSAVMYLAPGGSLMPTSFR--SADVHFQLLRHQTAIAELLRHFWACFPVVSPQLEEKVSRMYKCLQDYEQTKLSEFAATLDTGEQSLLSHMKKSIAVATEKYLTWRNWKDKLESLKQWRERDERKSDQVLELGSRLIDRYSKLGDEIWNVHEQLCIAALDCGDNETAQRSLGALAKQFPNSLRVKRLKGMSLEASGKYEEALELYAEMLKDHPTHSPVMKRKVAIHKAKGETTEAIKELNSLLEIYMCDLEAWLELADLYIQQNDYKKAAFCMEELILLNPNHHLYHQRYAEICYTQGTLELASKHYAMALKLNPDNMRALYGFCLVSSALGEVKVRYGRYAEWAKAQLKQKYQFNDQLRIVEKALTMFLYLLSLQKATAITQAVHGNFSGTKQQEIAVARGKTIDLYRIDPTTGKLHSMLSVDFFGLVRSLTPFRLTGSNKDFLMVGSDSGRVVILEYNPAKNELEKVHQETFGKSGCRRIVPGQYIAADPKGRAAMIAAVEKQKLVYILNRDASARLTISSPLEAHKSHTIVFHIVGVDVGFENPMFATLELDYEEADNDPTGEAAQVAQQMLTFYELDLGLNHVVRKYSEPLEDTANFLIAVPGGSDGPSGVLVCCENYLLYKNFGDQPDIRCPIPRRKNDLDDAERSMLFVCSATHRTKHMYFFLIQTEQGDIFKVTLETEDEMVNEIRIKYFDTVPVATSMTVLKTGFLFCASEYGNHLLYQIAHLGDDDEEPEFSSKMPLEEGETFFFAPRPLKNLVLVDELESLSPIMASQIADLAGEDTPQLYLACGRGPRSSLRVLRHGLEVTEMAVSELPGNPNAVWTVKNDVDEEFDSYIVVSFTNATLVLSIGDTVEEVTDSGFLGTTPTLACSILGEDALVQVYPEGIRHIRADKRVNEWRTPAKRYITKCAINDRQVVISLTGGEIVYFEMDPSGQLNEYTERKEMSADVVCMSLGSVPPGEQRCRFLAVGLADQTVRIISLDPSDTLQPLSMQALPAPPESLCIVEMSGTGEAVSTAKGLFLSIGLLNGVLLRTSLDAVTGDLSDTRTRYLGTRPVKLFRVKMQSSESVLAVSSRSWLAYMYQSRFHLAPLSYDVLEHASGFSSEQCPEGIVAIAANTLRILSLEKLGVIFNQVATPLQFTPRKLVVHPPTGTLVIVESDHRAFTETSKMQRKQLMAEEMVQAANEQEQEEAARAAEAFLKEELPEAIFGAPKAGPGMWASCLRLMHPTQGRTLDLVQFDQNEAAFSVAVCQFAARGDMWYVVVGTARDLTLSPRTCSGGSLILFRMTPDGKLEHVHTTQTDEAPTAMEPFQGRLLVGMGRLLRLYDVGKKKMLRKCENKHIPTLIVDIRSMGNRVYVSDVQEGVHFVRYKAAENQLIIFADETLPRWSTALAILDYNTVAAADKFGNIAIVRLPSDVSDEVDEDPSGSKAIWERGLLSGASQKAQLICHVYVGETIHTLHRAALIPGGSELIVFTTLSGSIGMLLPFTSKEDIDFFQHLEMHMRAELPSLAGRDHLSFRSYYVPAKGAIDGDLCELYNSLDSGKKKTIVDDLDRTPNEVSKKLEDMRTRYAFPSLHYAQALISTGVPSLDVLLGGGLPVGSVMLVEEDTFGQYSRMLLKYILAEGVTCGHSLFVASAEPSGILKDLPAAAAEGGTTEPLQIAWRYQSLPKVQSSSRFGHNFDLTRRMEQSRLDMVHKSGVLYRELKNSIQETISKQQANVLRVAIESIGSALIATALPRFLHSLRGTCRASYAVAMVTVPVHLFQIAYTRRLERLCDGVVRLESFDKERSPLYKEYHGLFHLVKLPKLNSLTCHLPDTLSLAFKLKRKKFTIEKLHLPPDLSGTANRVKHGLDFIVKPKNQRVKRFLEDRAPKLIENTKKAVFIRGGNTSDVISQALKDFYLLKKPDAVLFRKKNILRPFEDVASIEFFSDRNDTSLFMFGSHNKKRPHNLVISRLFDHHVLDMVELGINSFKAIHDFTTSKCVLGSKPCFVFSGDAFETDQDYIRLKNLFIDFFRGPDVTKVRLAGLDHVMSFSAVDGKIYLRTYQIQLKKSGSRTPRVELEEMGPSLDLVMRRTKLASPELIKQACRQPKATKPKTVKNVSYDTFGTKLGRVHMKRQNLAKLGTFKAKGLKRTHKEKDDSRTFKKSKVMALVILLAALSCATKNGRNTLILLENVSVKETHSVFFSDLKSRGFTLTYKMADDANLALSKYGEYLYENLIIFAPSVEEFGGSVDVAAITDFVDNGGNVLVAASSEVGDVLRDLGMEFGLELDERGTAVIDHLGYDVKDRGDHTLLVVDPSNFIDSEIIVGSKTTNPALYRGLGMIADPDNPLVLELVSGSTTCYSYFPNDKIGEYPHAVGKSTLLLAGLQARNNARVVFSGSLDFFSNEFFALPVLSTAGSEVDSSSNRKLATAISQWVFKEKGVLSVGKVVHRLQESTASPEEYTVKDNVRYEIEILELVNDLWVPYRGNDVQLDFHRIDPFVRTFLNKKDGLYHVDFMLPDVYGVFQFKVDYNRVGYTHLFSTTQVTVRPYEHTQYERFILSAYPYYFSAFSMMIGVSLLAVVFLHHKDNKQKMPRIMIKGGVWKNTEDEILKAAVMKYGKNQWARIASLLHKKSSKQCKCRWYEWLDPSIKKTEWSREEEEKLLHLAKLMPCQWRTIAPIIGRTPAQCLEHYEMLLDKAQRKEGEDDDPRKLRPGEIDPNPETKPARPDPVDMDEDEKEMLAEARARLANTQGKKAKRKAREKQMEEARRLATLQKKRELRAAGIAVSMFRKRRRQIDYNAEIPFAKQVPAGFYDASEDVQEVQAPNFKRMRQQDVAGASRDNAEQLERKKDKERLKQKKESDLPAVIKQMSQSGIKRSKLILPSPQISDAELEEVVKIGLASEEAKAVAEQNTASQQLLAEYSVTPSVTLLRTPRTPAGEDTILQEAQNLVALTYSDTPLKGGENTPLHDSNFDGVQPKKAAVQTPNVMLGTPYRTGGLTPRAGATPTPVRDQLSINPEEEGGQMGDVRMQLRVGLKGLPAPKNDFEIVVPDDEVAEALEGEGILEKDASEEDERRARQKKEEEEREWKRQSKAVQRHLPRPTEINDSILRGADQKYRALYEAEELIKQEMLVMLRHDLVYHTPDGEGTKPEAFDEEELKKAENLLSAEVELVREGMGHKELTVEEYSKVWEECYKEVLYVPSQNRYTRASMASTKDRLESLEKRLQDNRQLMTKQAKKAAKLEKKLKVLTGGYQARSSALTKQITDLHEQVEQAHVELETFRGLQQLETHAIPKRLEHLKEEVHRQTERENQLQVYYSNLSVEMAAKGIVESVEEVQLDGLVALKIIKHCQEEGSELVNGFLVGLVVGKTLEITNCFPLPKDDDTQDRADDYQVNILKKLRAINLDYHQVGWYQSTYLGSHTSKEFLENQVKYQQAIEESVVVIYDPLQSTQGSLSLKAFRLTKDILAMIQRGDFTPESVLGAGMTHSKLLIEIPVALKASRLENALLCELDAQDMSEKMEFLGLSATQLLEKNLQLLMDSVDNLQQETYRLLGYEKNVSKQLQQKQQFIQRRKEENARRAQRGESQLSISDDELNLKPVQAPPRLDALLIGEHVDSKCRQITEVAAETFAKLYLSEGLQQKMDRTYWVGFLPGEKVILQQKVVRLYDGDERTSFDSGTLQLTPQRLIWDDEIAVDLSLVTKATTTPSSFTRSAKISLTLQPAPSTKPEGPAVLTKANYILLSFRKGGHDEFFRILQSQLAEKAWEKSLPPKADNATVRAGIVGIERNIEKKQRETNQQVTQAFKDIDALIEKAKDMVAIVNKFAAKIEEKKGTVSEDETVAFKSCLLSAGIANPVTKETYGSGSAYHKELAKQLVTFLDKPLQESGGMMTLSDVYCRYNRARGLELVSPDDLLNACEMFEALKLPLRMRRFETGVVVVQSLSHSEEAVIRDTSELVKQKGHLSAQELSKLVGLSIMLATERLLMSERAGNLCRDDTVEGLQFYPNRFLEPGRDPILSSCERTLVLEAVRERQRLDGRGLYDYRLVEIAFRNESGYVEVKLGNTRVLACATCEVIKPQPNRPTEGKLFFDVDLSPMASPAFEVGRHSAQATEIGRILERCLKESRAVDTESLCIIAGQKVWAIHIDIHVLNHSGNIIDCAALAAITALKHFKRPDVTVVGEEATIHPVTERDLIPLNVHHMPLCVTFAFFQDGNTFLVDPTFQEERVMNGRLIFGLNIHKEICALQMIGGVSISPDEVIKYAKIATVKCTELTEVVKSALSKSLPPSK---------PDIILNTRKAKEDLAVPNYKSRQIQLDSTVTISHLGEGTALLGEGKASTWTIDDTDEDDGTDSTAKKTTETAISSEEDSSEEENTVLLVT---
>Porifera_Oscarella_carmella.BUSCO_singles_oneline
MNLELLDSFNYSYPEENDGTLDSSVALTCAFNRRGTLLAVGCNDGRIVIWDFLTRSVAKTYTNHVLSISSLSWSRDGRQILSSSTDFTVCLTDVMSGETKHQYRFPSVITRVQFHPRNKNVFLVCPMKHAPVVVTIPDEHRVLPTDGDSELNMTASYDRRGTRIYTGNSKGKILVLNSDTLKIISKFRITTGANTTPVKSIDFARRGDHFLVNSGDRIIRVFDSEDILGAEECIQRLQDLVNRTQWKKCCFSGDGEYIVAGSSRQHALNIFDKASGNLVKILQGLKEMLLDVAWHPIRPIVASVSSGLVSIWSHNQVENWSAFAPDFTELEENQEYDEHESEFDIEDEDKSVCGANEAEDIDIDVVTVEPIPALVSSDEDVENGLFYLPVAPEVDDPEEGWGQLEMDKEAEQIQRSEQPPAKLSKTIDIGFGGMQPDEIASVMKSSGSXXXXXXXXXXXXXXXXXXXXXXXXXXXXXXXXXXXXXXXXXXXXXXXXXXXXXXXXXXXXXXXXXXXXXXXXXXXXXXXXXXXXXXXXXXXXXXXXXXXXXXXXXXXXXXXXXXXXXXXXXXXXXXXXXXXXXXXXXXXXXXXXXXXXXXXXXXXXXXXXXXXXXXXXXXXXXXXXXXXXXXXXXXXXXXXXXXXXXXXXXXXXXXXXXXXXXXXXXXXXXXXXXXXXXXXXXXXXXXXXXXXXXXXXXXXXXXXXXXXXXXXXXXXXXXXXXXXXXXXXXXXXXXXXXXXXXXXXXXXXXXXXXXXXXXXXXXXXXXXXXXXXXXXXXXXXXXXXXXXXXXXXXXXXXXXXXXXXXXXXXXXXXXXXXXXXXXXXXXXXXXXXXXXXXXXVATQRVAPETARDEFGAKDYSKMELKLDHMSRPLYVVPDGHIFLETFSPVYRHAQDFLIAIAEPVTRPSHVHEFRLTAYSLYAAVSVGLQTEDIIEYLKRLSKTTIPDGIVEFIKLCTLSYGKVKLVLKHNRYFVESSYPDVLQSMLKDPQIAATRLRSSDEDESQLSGKSTLKGNDTQQIPSDIHDYFERLEDEEPEGTEVVSFEVKQEYIEMLQKRCIELEYPLLAEYDFKQDTVNPDINIDLRPSTILRPYQEKSLRKMFGNGRARSGVIVLPCGAGKTLVGVTAACTIRKRCLVLCTSGVAVEQWRNQFKMWSTIDDSAICRFTSEAKDKPDGCHVAISTYSMVSHSQKRSWESEKVMEFLQSREWGLMILDEVQTIPANKFRRVLTAVQSHCKLGLTATLVREDELIQDLNFLIGPKLYEANWMELQEAGYIAKVQCAEVWCPMSPEFYREYLTIRSRKRKLFCVMNPNKFRATQFLVRYHERRNDKVIVFSDNVFALRHYAKKMERPFIDGPTSQSERLRILQNFIHNPKLNCIFISKVGDNSFDLPEANVLIQVSSHGGSRRQEAQRLGRILRAKKDSVAEEFNAFFYSLVSQDTQEMHYSTKRQRFLVNQGYSYKVVTKLVGLEEEDLGYSTKREQAELLQKVVTATDADADEEKMTGMFASNFNVKRRVGSMASMSGADNMMYVEYSQSQLRHPLFKKLRMGKLQVTLLRYLTKDDFRVLTAVEMGMKNHEIVPPSLVSSIASLRTGGCVKILKELTRHKLVSWENGKREGYRLTYLGYDYLALKTFASRDIIHSVGNQIGVGKESDIYIVAEESQQLCLKLHRLGRTSFRKLKEKRDYLRHRKNASWLYLSRLAAMKEFAYMKAIYDNDFPVPRPVDFNRHCVVMELLNGYPLQQIHQVEDPAGLYSDLMELIVRLASCGLIHGDFNEFNLMLDDKDKITMIDFPQMISTSHANAKWYFDRDVQCVKDFIRRRFGYESECPKFCDVVRTSSLDVQVYASGFTKELEQSDMAKELLDLKQFFKKNGKIKDFQAHESKAHSVDWNSDGRKVASGSTDKTVSVFSLDKYGLTRLYNYKGHSDHVDQLCWHPSHPEYLVSASEDKTIRIWDARVGKCAQCISTKGDNINICWSPDGNTIAVGNKDDLITWIDTRNYKTKSEMQFNFEVNEISWNNSSEYFFLTNGHGCIVILSFPELKTLKTLQAHSSNCISLEFDSQGRYFATGSADALASLWDLDELVCIRTFTRLVWPVRTLSFSYDGKMLAMGSEDHHIDIALVDSGEEVFRVPCNASTFCVAWHPNKYLLAFVSDDKDRHERDAGTVRLFGVP-LYLIGLGLGDAEDITVKGLKVIQRAERVYLEAYTSILTVGKEELEKFYGRKLILADRDLVEQESDVILADAATEDIAFLVVGDPFGATTHSDLVLRAIQQSVPYRVIHNASIVNAVGCCGLQLYNFGETVSFVFWTDTWQPSSYVDKIDLNLKNRHHTLCLLDIKMKEQSIENLMKGKKIYEPPRHMTVNEAVEQLLAIVGRRKEELSLCEDTLCVGLARVGSDRQKIVCGKLKDLVSVDLGPPLHSLVIVGETHFLEVEMLKNFAADKLXXXXXXXXXXXXXXXXXXXXXXXXXXXXXXXXXXXXXXXXXXXXXXXXXXXXXXXXXXXXXXXXXXXXXXXXXXXXXXXXXXXXXXXXXXXXXXXXXXXXXXXXXXXXXXXXXXXXXXXXXXXXXXXXXXXXXXXXXXXXXXXXXXXXXXXXXXXXXXXXXXXXXXXXXXXXXXXXXXXXXXXXXXXXXXXXXXXXXXXXXXXXXXXXXXXXXXXXXXXXXXXXXXXXXXXXXXXXXXXXXXXXXXXXXXXXXXXXXXXXXXXXXXXXXXXXXXXXXXXXXXXXXXXXXXXXXXXXXXXXXXXXXXXXXXXXXXXXXXXXXXXXXXXXXXXXXXXXXXXXXXXXXXXXXXXXXXXXXXXXXXXXXXXXXXXXXXXXXXXXXXXXXXXXXXXXXXXXXXXXXXXXXXXXXXXXXXXXXXXXXXXXXXXXXXXXXXXXXXXXXXXXXXXXXXXXXXXXXXXXXXXXXXXXXXXXXXXXXXXXXXXXXXXXXXXXXXXXXXXXXXXXXXXXXXXXXXXXXXXXXXXXXXXXXXXXXXXXXXXXXXXXXXXXXXXXXXXXXXXXXXXXXXXXXXXXXXXXXXXXXXXXXXXMLEPEADDAVSVFKRHEKAVFSVSLSLQGNVAISGGEDDKAFVWNVSDPDNCFECKGHKDSVTCTGFSNDGKLVAMGDMSGLIKVRDMDRGQEVWTFECGDLEWLLWHPVSPVLLAGTTSGMVWMWKIPDGDYKTYQGSSSSASCGKFLPDGKKLAVGYRDGVVRVWDLKTGDAVVNVLAHSANITCIECQG--NLIMSGSEDGSVKLINSLNGKIVKGVRDSEIGIECLGFCPVLPIVAIGCLNGTLKIWDSDMQRPRNQCHHPGGVVQLLWHPSPLVYTGSLDGVVRLWEGRNGECRKEWHGHDDKILDMVISKDTILTSSEDTTCRIFK----------------------MYRTVYSRYVSQKKTTEALKLVFGGSVLFLQHDQIGSGLDLSLLFLDLMVTEKCPVDDERLDQIAQLYESFGGSAEEKTRFMNRAIRWTIRVQYGHPRLHQLAAFTNWKEGNYGGSRQHFLYCDYPSDFAEMLVEVSVKEGLPGEYDLFLTQAVLHLLVLQKHGNAQAIFNQYIHEHPAFSGQQPFKVPLFNFIALLLQSVERKALSMFNCICKLYQPSLKRDPDYEYFLCRIGSNYFGLPGPQKAGSMLGSLLQSVFGEGEGEEESPDVDMLTTHAKIDVSDPVIVYQGPSNVQAIKIERGQHIQTKFGFFPHNDMIGKPYGTKMTKKKGYIHLLYPTPELWTQALPHRTQILYTTDISLILLMLDIRPGSIVIESGTGSGSLSHSVARTVAPNGHLYTFEFHQQRCEFAKAEFEAHGYAPAVSIECRDVCRDGFGLENVADAVFLDLPRPHEAIAASQIALKASGGKIASFSPCIEQVQLTCCELRKRGFVEIETVECLLRKFEVKKVALEKPDLGREDER-AESFCTVSPAHVQAGHTGYITFASVYPAVPYKVLIHPVALFSVLDAYQRRPEKDKRIIGTLLGVAEKGLIEVKAAFVVPHQESE-EVHIDLEFASNMVDQHKKLKSKDVVVGWFATGTNVTEHSSLIHDYYKRASNSPVHLTIDTSLTDARLGIKAYIGAPLGVPGKTQGTIFIGISHEVISSAPEKVAVQELQVFKRMSGQAVGLGSDLDHVLRSAEKMLTLLQQIIDYVDDVLAGKIPVDSSVGRMLFDAVANVPYIDTEQFEAMMTSSMEDLLTVVYLANLSRSQLALGGKLTSIXXXXXXXXXXXXXXXXXXXXXXXXXXXXXXXXXXXXXXXXXXXXXXXXXXXXXXXXXXXXXXXXXXXXXXXXXXXXXXXXXXXXXXXXXXXXXXXXXXXXXXXXXXXXXXXXXXXXXXXXXXXXXXXXXXXXXXXXXXXXXXXXXXXXXXXXXXXXXXXXXXXXXXXXXXXXXXXXXXXXXXXXXXXXXXXXXXXXXXXXXXXXXXXXXXXXXXXXXXXXXXXXXXXXXXXXXXXXXXXXXXXXXXXXXXXXXXXXXXXXXXXXXXXXXXXXXXXXXXXXXXXXXXXXXXXXXXXXXXXXXXXXXXXXXXXXXXXXXXXXXXXXXXXXXXXXXXXXXXXXXXXXXXXXXXXXXXXXXXXXXXXXXXXXXXXXXXXXXXXXXXXXXXXXXXXXXXXXXXXXXXXXALSNEVPEEPVLSPASHCIFERRLVEKYVAENGTDPINGEPLEQDNLIEIKTSPIVRPRPPSATSIPAILKLLQDEWDACMLHSFTLRQQLQTARQELSHALYQHDAACRVIARLTKELAAAREALAFLKPEAEMESAP-----EGGMDVNEGEMTETVIQKLEETAAQLTAERKKRRNKPEGLISVDQLREFHETSSHPGLHKASKPGILSLDVLANPDRVLTGGADNSAIVFDKSTEQIVATLKGHSKKVTNVLFHPTHDVAFTGSPDSTVRVWSVADASCSLVIKAHQSAVTGISVHATGDYLLSSSADKHWAFSDIRTGSVLVKVPDPDSSALTCGQFHPDGLILGTGAANSIIKIWDLKEKANVANFSGHTGTVTSISFSENGYYLASGAEDSQVKLWDLRKLKNFKTLSLPEGYHVSSVTFDQSGTYLGVAGSDIRVFLCKAWDQLVQLTDHSQLATGMKFGKNAAFLASASLDRTLKFYGVCFLLLMAIGATSIIVLVVWFIRRGTSTNKKPIIVGLFHPYCNAGGGGERVLWSSIRALQTRYSFVTCVVYTGDVTSGPAIIERAEKRFNIKIPGSVHFVFLHKRKWVEARTWPYFTLIGQSIGSIILGIEALYNLFPDVYIDTMGYAFTLPLFKWIGSRVGCYVHYPTISTDMLQKVKSRKTDFNNPSFISRNPVLSRIKWIYYRLFAWAYGLAGARANTVLVNSSWTYNHIHSLWGIPYRTFTVYPPCDTKAFAEHSLSYSKHTIVSIAQFRPEKRHRLQLEAFQILLKLLPQGKVKLILVGSCRNKEDTDRVDDLRQYADYIGVAPDVQFKLNVPFTDLKSALVNATIGLHTMEDEHFGIGVVECMAAGAVVLANDSGGPKSDIVVKPTGFLASTAEDYAHKMLKILGMPPEERFQIREAARASVQRFSDESFDVSFVRRTEKLFAMRFRAKLIDLAAIQQLSQAVTTVSKASKQCLLRLTPSKMYFVGADKSATGGLGVWCEIDQSKLCSEYRIEGRDDSNEINLELTTAQLARALKSTQLAETVKIKLTRKHTACLTIEIILPSVSGHLRSVRHDVPVFVARRGLSGAREEPDVSDFGVRFCLPSLRVLKSVVERLKNLENYFLLEAGQDGKLTLKVETERVAISVHFDGLDTFSRDPDDGGSSGSERDESVSIQLDIKHFLQFLVALQGSPERVVCTV--QKGVQLFIPNDRVSMKFFLSSVIMTSRRPSHAGSWYSDSADVLSKELDSWLSKAVSKHKPARAIIAPHAGYRYSGACAAHAYKQIDPSSVKRIFILGPSHHAYLSGCALSKAAIYETPLYPLNVDQLVYKELMASGLFETMPLDVDEDEHSIEMHLPYIAKVMQSYRSSFTVVPVLVGALSVEKEQTYGELFSKYLLDANNLFIISSDFCHWGKRFRFTHYDKAYEHIYQSIEALDRQGMDLIASRNADGFSKYLKQFKNTICGRHPIGVLLRAVQTVECSVPGIQFSFLKYAQSSRVTDASDSSVSYAAAVMSVGVRSVTCSAPVNIAVIKYWGKRDEQLILPVNSSLSVTLSQDQLRATTTVAASATFEKDRIWLNGREESITNPRLQNCLQKFRDLAS--SSSKNEHVHICSENNFPTAAGLASSAAGYACLVYALAELFSVSGDLSVIARQGSGSACRSIYGGFVKWEMGSEPDGSDSIAIQVAPETHWPDMRVLILVVSDQKKDTSSTSGMQRTVQTSELLKYRAASVVPLRMKVMEEAIESKIYDAFAELTMKDSNQFHAVCLDTYPPISYLNDTSKFIIHLITKYNKQKGRTTAAYTFDAGPNAVLYLEDKDVKEVVSLLKHYLWPSTEDKFFQGIPVESESPSLELLDAINMECPGAIQYVIHTRPGPGPQRLSSDQQLDCALDLMRRLPPQQIEKNLSDLIDLVPNLCEDLLSSVDQPLKVAKDKENGRDYLLCDYNRDGDSYRSPWSNKYDPPLSDGAVPSDRLRKLEIETNDAFDQYREMYYETGVSSVYLWDLDHGFAGVILLKKSGDGSKKIKGCWDSIHVVEVSERSGGRQAHYKLTSTAMLWLQTHKEGSGMMNLGGSLTRQSDQEAPVTTASPHIANIGRMIEDMETKIRSTLNEIYFSKTKDVVNDLRTVQGLDSKSQQLLLKNELASALSRRS-----------------------------------------------------------------------------------------------------MIFLGFADDVLNLPWRHKLLLPTMASLPLLMAYFVTINSTVILVPLPVRFILGNDIRLGFLYYIYMGMLAVFCTNAINILAGINGVECGQSVVIAASVVVFNILELSHEYSWFHLFSLYLLVPFLGVSAALLHHNWYPSSVFVGDTFCYFAGMTFAVVGILGHFGKTLLLFFIPQIINFMYSVPQLFHIVPCPRHRLPKFNPETGLLEMSYSQFKRSDLGAVGRIFLKVVGFLRLADVQDGEDGDEMRVSNLTLINFVIKIVGPVKENRLTALMLGIQVFGSVTALFIRYPLAWMFMPQNEYIEQSIKRHGRQLDYHERRRKKLARAPHTLALKAKKYHGLKAKLYNKKRFAEKMQMKKAIRVHEKKDVRVKDADSAPKGAVPPYLLDREKQSRAKVLSNMIKQKRKEKAGKWQVPLPKVQAVSDADVFKVIRTGKRKKKSWKRMVTKPCFVGEGFTRRPPKYERFIRPMGLRFKKAHVTHPELKATFCLPVIGVKKNPSSTMFTQLGVLTKGTVIEVNVSELGLVTQGGKVIWGKYAQVTNHPEYDGCVNAVLLVPDQIRMGDYKIKIAAHLFDIVTGHGDFDHPLCQECAEDVCKKLADSVEKAEEENIHYRSYLEQPLDKGDTSSDELSEELEKLLKEENELKQHIASVEKERQEVSKAMEAEQRELQHLEDQEKTYLERFSMYQYRKNELSEQQQSVDNQLRHAQAQLEKLQKENIFNMTFHIWHKGHFASINGLRLGRLPAVPVEWSEINAAWGQCLLLLQSLANKLNFKFEKYKLIPLGNQSYIEVLGEKKELPLFGSGGLKFLWNTKFDQAMVAFLDCLQQFKTHIESVGNGFEMPYRIEKDKIGGEKEFYSIKMTLNSEEHWTKALKFVLTNLKWALAFVASNKYMADVRTLEHATLKVPYEILNKKFRISQRVIDREVTYVTTATNELSDQLIRKPTVTEAVASIDGVVEKLRNLKRKAEECFDQEEECLRLCKTRLDHLEEYAFSGAPGVRTWKMKRLDRMSVDHCLRSGFYETASLLAKEANIEHLVDIDVFLVSRKVEEALKRRDTAPCLAWCYENRYKLRKLKSTLEFSVKVQDFIELVRTRKTAEALKYAKKYFSSVEESLLGEMQSAMTLLAFSDGTQCPPYKKLFDEGRWSLLVEQFRQDNFSLHQLNGRSLLSVTLQAGLTALKTRHCYKETARNPECPVCISPLNELARPLPFAHFSQSRLICGISGKRMDEHNPPMMLPSGHVYSKAALKDIANESRVACLKTQEEFHIDEAEKLYIMXXXXXXXXXXXXXXXXXXXXXXXXXXXXXXXXXXXXXXXXXXXXXXXXXXXXXXXXXXXXXXXXXXXXXXXXXXXXXXXXXXXXXXXXXXXXXXXXXXXXXXXXXXXXXXXXXXXXXXXXXXXXXXXXXXXXXXXXXXXXXXXXXXXXXXXXXXXXXXXXXXXXXXXXXXXXXXXXXXXXXXXXXXXXXXXXXXXXXXXXXXXXXXXXXXXXXXXXXXXXXXXXXXXXXXXXXXXXXXXXXXXXXXXXXXXXXXXXXXXXXMTAFKWPWQYNFPPFYTLQPNVDTREKQMDAWCNLVLSYHKHRKLFRLDIKEATSSPLFNNKEINRKLPEEVIMVVLDALKSRGNLEWMDKQKAQCFIMWRTLEEWAKILYQWVSDSGLNNTVCTFFELQSGDDTSQQEFHEMDSDVLHRTLKLLEKQGKAEIIPGQSDAGVKFF---------------------------------MAGSGKTTFVQRINAHLHTQGNPPYTINLDPAVHEVPFPANIDIRDTVNYKAVMKEYNLGPNGAIVTSLNLFATRFDQVMTFIERKASECQYVLFDTPGQIEVFTWSASGAIITETLASAFPTVIAYIMDTSRCVSPVTFMSNMLYACGILYKTKLPFVVVLNKTDVVDHTFAVDWMRDFDAFHEALAQETSYAASLSRSMALVLDEFYRHLKCVGVSAALGTGLPAFFEAVEEARKEYEVVYCPELERLKREKLAGEEASRRRQLEKLRRDLGKGDEVPLSRKTEAV----SGEEFQI------DLDGQEEEEEGKESGEDEESQSEKQSFRTFLQRSAGQ-----------MIIRIQARGGTKRLEVSEHETTKGVYEKAAIAFGVDKRAFHLVKNRETKEVMEISSRKTLFSLGIPQGHMFYLHEMKPV-----------------EEPVPERGSEVLEDDVDVLLGKEDGTIKRERDPQLCHHGVNAKCVHCLPVEPFDENYLKSRDPPIKHLSFHSYVRKITSGVDKGKYAFLESSSGTGKRGRQSEDEW------KEMASTITLKRQIYRHVDNILFEHPGIVDRFIDFWRKSGKQRIGYLYGRYEIHRDVPLGIKAVVSAIYEPPQESSSGSVELLEDGRTDSANEVAGYLGLKRIGWIFTDLEPQSTDKTLVKYKRHGESYFLTAEECIMAGDFQLHHPNSCRLAPSGFFGSKFVTVIVTGNEAGHIHFEGYQVSNQCASLVQDDYLVPTLDAPELGYIRESTSECYIPDVLYKEKEGY-----KVARPLPIEYLIIDIPAAFPQDPQPLLPGSLTHPFVVENRKDVGDVQSFERFAVYMDQQPKDQFMKAMADFHVLFFLATSDDVVLQPLVRPLCEAVSSNDAATVMQWKESKEWKTVELLMEHLNLTGRGP---------QDESEGGGWNCKVCTFFNSSQNTRCSMCDSQKSXXXXXXXXXXXXXXXXXXXXXXXXXXXXXXXXXXXXXXXXXXXXXXXXXXXXXXXXXXXXXXXXXXXXXXXXXXXXXXXXXXXXXXXXXXXXXXXXXXXXXXXXXXXXXXXXXXXXXXXXXXXXXXXXXXXXXXXXXXXXXXXXXXXXXXXXXXXXXXXXXXXXXXXXXXXXXXXXXXXXXXXXXXXXXXXXXXXXXXXXXXXXXXXXXXXXXXXXXXXXXXXXXXXXXXXXXXXXXXXXXXXXXXXXXXXXXXXXXXXXXXXXXXXXXXXXXXXXXXXXXXXXXXXXXXXXXXXXXXXXXXXXXXXMSDDDFMDEDDQYDLDYSEDSESEPCVDLENQYYNSKAFKENDPQAALSSFQKVLELETEKGEWGFKALKQMMKLNFRLGKFEEMMARYKQLLTYVKGAVTRNYSEKSINSILDYISTSNQMELLQEFYETTLEALRNAKNERLWFKTNTKLGKLYFDRDEFGKLAKVVKQLHFSCQTEDGQDDLKKGTQLLEVYALEIQMYTAQKNNKKLKALYEQSLRIKSAIPHPLIMGVIRECGGKMHLREGEYEKAHTDFFEAFKNYDESGSPRRTTCLKYLVLANMLMKSGINPFDSQEAKPYKNDPEILAMTNLVSAYQNDDINEFEKILRINRRAIMEDPFIWEHIEDLLRNIRTQVLIKLIKPYTRIQIPFISRELNVEPEDVEALLVSCILDKTIQGRIDQARQVLLLEQKPGAAGYAALDKWTVQLKSLYSAVTTGVPVEYPGHVKDISKVLETLGGTRSLAETYDTKRPELRFRPGDTDCQPACGFRSQTAHLLLRVRRRKNVKIELMGIVDTVFAFDSPADFQFIPPGLHEFLDRKEELYIPPAIFTYVDKTTKYGFHEQFRPKRPSQAISIDFNGSTPSQPKKNPGHALSEELNKCRKLFEERPIWSKRAVCYELKQPATRVRNLLCWTAYYFTTGPWTRMWVRLGYDPRKDPDSRKYQGIDYRVRRCKHASQRILDRFPTYIIEPTQILHQRQFRYQLCDIRLEKVEQIVKDLPDCTEKDGWFPAGVIESIRQAMTDAIKPMIKGKSE----------------------------------------------------------------------------------------------------MAFDDTSTLVVIGFSSGSVKVWDAVRCHWTHSLRGARGVVSLVKFHPQVFACGNDCIVRGWKLEDSRCQVKLVGHTSAVTGLDFVQ--SKLLTCARDKLVNIWDAASGTLLKTIPVFEQLEGAVYLPKDQADLIQFIAVGEKSILKVWQ-SDGKCLYTHL------TSQALLLPSQSRLVTVTFDHHILVWKLDAMHLEKHFIGHSDEILDVKCLG--NHHAVVASNSADVKIQPLGSVKCQLLHGHSDVVLCVDVSKDGTLIATGAKDATIRLWLSEELPVYECVAVGIGHTGPVGAVALAGSD-AYIVTGSQDQTVKIWDISKAAKQPPSNLVPRLTQRAHEKDINAVAVSPNGKLIVSGSQDKTAKVWKSNGLSLRLILAGHKRGVWSVAFSPVDRCLATSSGDGLIKIWALSDGTCVTTLEGHSASVLKVLFLSNGLQLLSAGSDGLIKLWNVQKGENVATLDEHMDRVWAVCLTMDEMTMVSGGADSTLAIWSDCSEAVKEKERAALEEVVLVQQQLANLIHARKYEDAVGLALALNQPRHLYDIFSRLLESGG--DVGDVVKKLNVDHLETLMNCTVKWNSNGRTYWIAQQVLNAVLKQVSPAKLISLPAMKNNIEGLILYGQRHLTRLNRLQVNASFAQYVWQAMRG-----------------------------------------------------------------------------------------------------------------------MQMGLNAFLLTGDVYRRDEIDSTHYPVFHQMEGVRLFNEAELFSTGGGFRLFEDGPEMPEKQAMHTMEASKMTEHDLKATLTGIVKALFGDVKTRWIAATFPFTHPSWELEIFFRNDWLELLGCGILRQQILSDAGVTNHVGWAFGIGLDRLAMALFRIPDIRLFWSEDPRFLTQFKETSTVEFQAYSKYPPCYKDITFWIPKNYNENDFYETVRSVAGDLVEEVKLIDNFCHPKSGQTSHCYRINYRSMDRTLTNQEINELQTELRSQVQLQLGVELRVFSAAKLLWSVSNRLQSTLVLVEHTNEALLPVTLNAVTAARKVGGETVALVAGTQCAAAAKVVSKIDGISKVLVADHESFKGFMPEVMAPLVVAAHKQFSFTHITAGSGAFSKNILPRVAALLDVAPLSDVIEIKSPDTFVRTIYAGNAVCTIKSNDSVKIFIARGTAFEPAEVSSEVPVNEADGDMSSLSKWIGQSLSKSERPELASAKRVISGGRGMKNGDNFKLLYDLADKIGTAVGASRAAVDAGFVANDMQVGQTGKIVAPELYIAVGISGAIQHLAGMKDSKVIVAINKDPEAPIFQVADYGLVEDLFKAVPAMTEKLFRYSSCWKCGASLVFFCCPRVILPPSRRDYFSIFQVPKSMEVDLQILKMNFHQLQSKLHPDKFTQKSVTEQGYSGEQSSLVNEAYRTLINPLSRASYLLKERGLSTDEKETLQDEVFLGEIIAFSEDIAEAQDQESMKGTIQVVESRIRDCWNKVKESYNEDNLKKAHSWLAKMKYYTNLQQTAQDTLTL-SSRPEHRGPPELFYNDQEARKYTCNSRMIEIQMQMASRAIELLNLPEGQPSFILDVGCGSGLSGEALTEEGHFWVGIDISSSMLNVAVEREIEGDLFLSDMGNGVFFRPGTFDGVISVSALQWLCNADKKSHNPAKRLNRFFSTLFASMVRGGRAVFQFYPENPAQMELITSQALRAGFSGGIVIDYPNSTKAKKFFLCLFCGEAGPMPKGLGTEEERNTVRYTDAERQTRKGKQRVAMKSRQWILEKKERRRRQGRETRPDTKYTARKRRPIFMALRVQFENSGEIGVFAKLTNSYCLVGLGASANFYSSFESELADTVPVVMATIAECRIIGRMCAGNRHGLLVPNSTTDQEIQHIRNSLPDSVKIQRVEERLSALGNVIACNDYVALVHPDLDRETEEILSDVLKVEVFRQPVADNLLVGSYCAFSNRGGLVHPKTSVAEQDELSSLLQVPLMAGTVNRGSGVVGAGFVVNDWIAFCGLDTTSTELSVIENIFKLGDAQPAAVAGAMRDSLVESMTAAEGVDELFEVKTAFHIGNYQKCIKEAQKLSVSADLAVEKDVYMYRAYLAQKKYGVILDEVTSSSPAELQGVRILADYLQNRTKREKIVGEMEKKLTSGGSNNTFILMAASIYYHEENYESALRCLHQTDSLECAALTVQIYLHISRLDLARKEIKRMQEMDEDATLTQLALAWINLAIGGEKLQDAVYIFQELADKNASTALLLVGQASSYIQQRKYEEAEGLLQEALDKDSSNPEALINMAVVAQHMGGPEVIQHYLSQLRDAHQNHKFVTQLNAKEREFERIAQQYSPXXXXXXXXXXXXXXXXXXXXXXXXXXXXXXXXXXXXXXXXXXXXXXXXXXXXXXXXXXXXXXXXXXXXXXXXXXXXXXXXXXXXXXXXXXXXXXXXXXXXXXXXXXXXXXXXXXXXXXXXXXXXXXXXXXXXXXXXXXXXXXXXXXXXXXXXXXXXXXXXXXXXXXXXXXXXXXXXXXXXXXXXXXXXXXXXXXXXXXXXXXXXXXXXXXXXXXXXXXXXXXXXXXXXXXXXXXXXXXXXXXXXXXXXXXXXXXXXXXXXXXXXXXXXXXXXXXXXXXXXXXXXXXXXXXXXXXXXXXXXXXXXXXXXXXXXXXXXXMAAKLVRRGFSLSSVTDVVKAPIQVFGIEGRYAHAAYSAASRNKKLDAVEKELQNVKTLISHPDISAYLSNPVIKKTNKKVTLEELLKADKYSSITVNLFGCLAENNRLSRALGVIGAYEKLMRAHRGEVECTVTSAKALTAENMKSLQQSLKGFIEKGQTLKMDTQMDPSLIGGMIVEIGDKRIDLSISSKIKQLTGLLREAILVLRSHTEVFLRLRASAISAKQSPYSEDGDDRVALVQRSDIEAARYDGPKLPPDWTSNIDSISRDITQIKQKMISLGELHDKHLNRPSLDDT-QEEQEIEILTKNITEAFHRCQKAIRNLGGRSKSGSPEEQRMAKNVVSALAGSLQDLSVSFRKGQSHYLRRMKNREEH---LFDMSVPTSFAVMAEIPDDELYDRGFTDQQLSLVGDNTAVIEERDKQIRSIVQSISELNEIFRDLADMVVEQGTILDRIDYNVEDASSSVERGLEQLEKAEKTQKKSKATLCIIVLAVIVVGLLVGYIIFKTMGKVKDKRRPAGLTEQILEDTQVKSSKRAKPGRRKLKESEIIDSKQSFRILEEARKQQDELEEEFGLSSTRKASSASKSLGGQTGVSDEEDEEAEVADEQDTFYQHLEIDDDDEKVLEAFMCPDAGQRKTLSDFIMEKIRDKETEVASQMSERSRVPALDEKVVRVYRSVGNILARYRSGKLPKAFKFIPSLSNWEEVLYLTNPDKWTAASMFQAARIFSSNLNAKMAQRFYNLVLLPRLRDDIAEYKRLNVHLYAALKRSLFKSAAFFKGILLPLCESGTCTLREAVIIGSVLAKTSIPVLHSSAAILKIAEMDYTAANSIFMRILLEKKYALPYRVVDALVYHFLRFQLDKRTLPVLWHQCFLNFVQGYKEDISGEQKDSLLDVVRCQFHAKIGPEIRRELVNSMVRGREMSNDMEMSGESLEDQGLPKVPDLALAGLCFQCTCMAYSEKDQARESVMATIREKNYGPLYELVCSEWKVDLDEALLSAMKAENKAQLEKLDASIRDAEENLGETEVREALTAKAEYFCQIGAKDEAISALRIVYDKTVSVGSRLDVVFYQLRIGLFFLDDDLITRNIEKARSLVEEGGDWDRRNRLKVYEGIHALSVRDFKQASSNFLDAVSTFTSYELMDYKMMILYTVLSCMIALERVELKTNLVEGSEVQEILHQLPVIKSFLSSFYECKYGQFFQALADVEGILKRDRYLAAHYAYYVREMRVLAYTQLLESYRSLTLQYMADAFDVSIEFIDRELSRFIAARRLNCKIDKVNGVVETNRPDQKNWQYQALIKHGDALLNRLQKLSRVINIMISTLEKPSLDERMDTVIVVDNVPSVNPDRLDKLKKVIHKIMARFGEIVTEHYPDQDGQTKGYIFLEYKTHLEATNAVKTAHGYRLDKSHVFSVTAFSDFEKYSDI-KQWTVPERQEYVPQENLRSWLQNAECLDQFVVSYGDKTAICSNALPEPTLVLERSHWTEGYLRWSPCGAYLATMHKQGIALWGGESFKRIERFAHLGVKFIDFSPCERYLVTFCPQVEKRED--AVIIWDIWTGTKKRGFQCEDAAQWPIFKWSHSGKYFARQGIGLISVYETETFGLLDKKSILVKGISDILWSPVDDIISFWVPEDPQQPARVTIMEIPSRREIRFKTLFNISTCKMYWQQKGEYLCLKVDRYAKNKKTLANNLEIFSLKEKLIPVNQLDVKGTLAAFAWEPNGPRFVTVQGVAPMHIVSFYKVEAGKITLLHTIDQKSCNVLSWSPQGQFLILA--HPPTGSMEFCDTSDMCIMSSVEHYQMTDIEWDPTGRYVASSVSWWTQKTDHGYFIWNFQGKLLTRRMLENFCQIMWRPRPPSLLTQDDLQAIRKDMKTYQRKFEMKDKMSQTKSSKELVERRRSMMKDFHDYRRQKSIESKKRMDLKKCREANKDAFEEKLFEFLVNEEEPVLVXXXXXXXXXXXXXXXXXXXXXXXXXXXXXXXXXXXXXXXXXXXXXXXXXXXXXXXXXXXXXXXXXXXXXXXXXXXXXXXXXXXXXXXXXXXXXXXXXXXXXXXXXXXXXXXXXXXXXXXXXXXXXXXXXXXXXXXXXXXXXXXXXXXXXXXXXXXXXXXXXXXXXXXXXXXXXXXXXXXXXXXXXXXXXXXXXXXX----AQVFPGERLGTAEEFSSGNGTYERNGYVYSTLVGIPKKRKLDSKPPIISVVRKEEKALLPEIGLAVTCKVTNINSRMAKVVITQIEDKPLKETFRGIIRREDVRATERDKVEIQKSFRPGDIVKAKVISLGDARSYFLSTAQNEFGVILAESEAGVPMVPISWCQMQCPHTKLKEYRKVAKVN---MSIFTPTNQIRLTNVAIVRRKRGGKRFEIACYKNKVVSWRSGAEKDIDEVLQTHTVFVNVSKGQVAKREDLLKCFGTDDQSEICREILSKGELQVSEKERHQQLESTLRDIATMVANKCVNPETKRPYPVGMIERGMKDIHYSVKPTRSAKQQTLDVIRLLKETMQIERAHMRLSLKLPRRDARKTREKLMSHLTSVEQESWDGDLEMVCLIDPGHFRAIDEILRGETKGKGTLEVINLKEIEEGDERLGEQPSRLVVVLDVNPLKLSFKFSQCVDSVCVFLNAYMMINNRNELAVLASHPLENCFVYPTPLKEPDNGDFRYELFAKVDQAIVDGIKEMIERLTIADGCLTMMAGGLAKSLCYINKRNQDSPAEIKMQSRILVIKASPDAPSQYMATMNCIFAAQKNGIPIDSCIIGKDSGYQQQASDITDGTYLKILEPKALLQYLMWVFLPDTSVRDKLILPSHSLIDYRAACFCHRKLVEVGYVCSVCLSIFCQFNPVCLTCNTRFKVPGL-----------------------TNDPSRQTETSSREEGSS-----EEEEEEGEDS-RKVSIPFPLAMWDLGQCDPKRCTGRKLLRFDLIRELRLSQRFQGLVLSPSGSCTVSPQDRQLVENHGIAVVDCSWAQIDSTPFHRKKFKNSRLLPFLVAANPVKYGTPCTLSCVEAFAATLVITGFRDIAECLLAKFKWGHAFFKVNDHLLNVYSKCSTPADVIAAQQLYLNEAQAKNRERSAD--ADIDPSKRICNPNRGSEQLSDLSDTSEEESSESEDPIEKPLS------------------------------------LFGYIAAGRLIQTNCEQIADNQFVFTVPDIDHVNHVVVFLTGAAPLPDGFAAAIYIVRTDREQWNLQYVGFIANHKPSAIFKLGRPKSQEAIRNPFGSGLLSLTAGQIGISVEPLDQILQLIADRNTEVATRDAFSQITSKLLENFSEYAASFAITQAQMVPSASEAFIPVSALNSWVAKIERRLAENPNFWKTMFALWHPGPPSVCFTADMLSSSPTLDPRQRTKQPIVTGTSVLGLKYRDGIMMAADTLGSYGSLARYRSISRMLRVNDKTIIGASGDYADFQSMKETVEQKVLDDDLLNDGHSFLPEAVFSWLTRVLYHRRTKLNPLWNVYVVGGVHNGKALLGYVDYVGVGYEASTVATGYGSYIAQPLLRVAYEKNPDMSEEEAREVIEKCMRVLFYRDARSLNRFEIGIITKKGCAIEEPKSTETSWEIGHMVKGYDVLVLVIGDLHIPHRSNSLPPKFKKLLVPGKIQHILCTGNLCTKESYDYLKTLASDVHIVKGDFDENTSWPEQKVVTVGQFRIGLCHGHQIVPWGDVESLGLVQRQLDVDILIYGHTHKFEAFDREGKFYINPGSATGAYNGLQSSVIPSFVLMDIQSASVVTYVYQLLEDVKVERIEFKKMPRVKRSKKPPPDGWDLIEPTLDELDLKMREAETESHEGKRKVEAMWPIFRLHHQRSRYLYDLFYKRKAISRELYEYCLNEGIADRNLIAKWKKQGYENLCCLRCIQTKDMNFGTNCICRVPKDKMEAGKIVECVHCGCRGCSGXXXXXXXXXXXXXXXXXXXXXXXXXXXXXXXXXXXXXXXXXXXXXXXXXXXXXXXXXXXXXXXXXXXXXXXXXXXXXXXXXXXXXXXXXXXXXXXXXXXXXXXXXXXXXXXXXXXXXXXXXXXXXXXXXXXXXXXXXXXXXXXXXXXXXXXXXXXXXXXXXXXXXXXXXXXXXXXXXXXXXXXXXXXXXXXXXXXXXXXXXXXXXXXXXXXXXXXXXXXXXXXXXXXXXXXXXXXXXXXXXXXXXXXXXXXXXXXXXXXXXXXXXXXXXXXXXXXXXXXXXXXXXXXXXXXXXXXXXXXXXXXXXXXXXXXXXXXXXXXXXXXXXXXXXXXXXXXXXXXXXXXXXXXXXXXXXXXXXXXXXXXXXXXXXXXXXXXXXXXXXXXXXXXXXXXXXXXXXXXXXXXXXXXXXXXXXXXXXXXXXXXXXXXXXXXXXXXXXXXXXXXXXXXXXXXXXXXXXXXXXXXXXXXXXXXXXXXXXXXXXXXXXXXXXXXXXXXXXXXXXXXXXXXXXXXXXXXXXXXXXXXXXXXXXXXXXXXXXXXXXXXXXXXXXXXXXXXXXXXXXXXXXXXMNIQALAEYLQQTISADSSVRRAAEKFLESIEGHTNYPLLLLHLLENEASVELRVIAAITFKNYVKRNWRIEDQPNKVCLADRDTVRSTIVGLMLKTPERIQVQLSEAISIIGREDFPNKWPELLDQLVAKFESADFHVINGVLKTAHSLFRRYRHELKSQELWLEIKLVLDKFCIPLTQLFQNLMALAGQHSADPVALKIIFSSLTLVCKIFFSLNYQDLPEFFEDNMATWMDNFYTLLTSQNQLLQSEDEDEAGPLELIKSQICDNVAMYAQKYDEEFEPYLARFVTAAWELLVNTGPQIKYDLLTSNAIEFLANVADRPQSKQLFENEDTLRNICEKVVLQNMRFRDTDEELFEDNPEEFIRQDLEGSDVDTRRRASCDLVRSLCKYFEAPVTEIFSAYVSSLLAKYAENPVENWVLKDASIFLVTSLATKRKTKQHGATKASELVNVTDFYTSHIKPHLESAKVDEPVLKADAIKYLSTFRNILPRECLLSALPNLINLLVAKSVVIHSYAANCLERLFILKTPGGGQPFSPAEIQPLSERLLTNLFTALTLPGSQENEYVMKALMRSLSALKEHIIPFVSIVTQKLAEKLIAVAKNPSKPHFNHYLFESISCLIRTSCQFHQDSVVNFEHALFPVFQTILTEDVTEFVPYIFQLLSLLLEVRSSSIPEPYMELYPHLLMPVLWEKQSNVPPLVRLLQAFISSGPEAITEDKVLPLLGVFQKLAASKTNDHEGFYLLSSLIENVNMAHLSGHLKSIFVLLFQRLQSSKTTKYVKGLLVFFCLFAGKHGGNALVELIEGIQPKLFGMVIERLFVPDVQKVSGVVERKICAVGMTRILTEATRLLTDDYVKLWSQLLQCLIKLFELPQDDSVPDDEHFIEIEDTPGYQAVYSQLVFAGKQEKDPFDKFQNPKAQLAKSLHGLSLKHPGKLAPIVTGLPPEAVQYLTTYLQSANISLAERALELLRELQRSILPAYNEDGVRQVLEEMRVLFEQNQRDVRATADGQTGLYVGIHLRHASLERNQRCVLAYIHDRMIRIRNLRWDFGSVLPRDLQLCLHEQELQWFNKYSRNLAGYMRSIGLDLTQGTKPPKSLFIEVRCMEDYGEFETEDGTIILLKKNSQHYLRRSHCEHLIRQGILEHLIXXXXXXXXXXXXXXXXXXXXXXXXXXXXXXXXXXXXXXXXXXXXXXXXXXXXXXXXXXXXXXXXXXXXXXXXXXXXXXXXXXXXXXXXXXXXXXXXXXXXXXXXXXXXXXXXXXXXXXXXXXXXXXXXXXXXXXXXXXXXXXXXXXXXXXXXXXXXXXXXXXXXXXXXXXXXXMFKKFQGKEDVSTVNQVKSSVRKGIRASILETFPSLAEDIDTILPKKEALKLIKCKDHVEILCVDSELLFFRQRDGPYLPSLRLLHKYPMMLPHLQVDKGAIRFILSGANIMCPGLTSPGAKMDDVEANKVVAIMAEGKDHACAVGLTKLSTEEILKINKGIGVDNIHFLCDGLWVMKRLSEWDSLGEVFYRKRELFRMNWDLSRFIVAGAPFGGAIAMVRDDKKISLKPMVYIYSASGDRISSIKWDGGSVVQLGWSHDEELIIVVEDGSVLHYDIHGKFIRSQSLGEASKILEAKIFGGTGVAVLTTAYRYFVLSSINQDRLKRMADIPGIDCPPSSWTVIPDERSIKILVALGCDLFLVDGAQAQPRSPMEKIPDAFTEMAISFDFNFLAMYGSNGTLWVGTSDLQSVFCECSTGTTQRPSQLAWCGGGAIVCHWEGILFMIGPNKDYVNYVTVGEACLISEPDGLRVVTNDLHEFVQKIPDVVQDVFAIGSDQPGAVLLDAFKEFERKSAKADEYIRIIRDNLVKAIHQCISAAGAELEPSYQRILLRASSFGKCFLDEFDSKPFVNMCQMLRVLNAIRDYRIAVPLTMAEFQKLSFPILVDRLILRRHFLLAMRICEYLNIRDMDGASRVLAHWACYKVEQRVIDDQELARQIYSKLRDAHGISYTDIAEKATECGRRSLAIELLNFEPNAKKQVPVLVKMNEMGLALQKAIESGDTELVYDVVLQLKESMQRDQFLMTIQQSPVAFDLYLQMCRSENKEELKGLYNMADMRVEEASVCVEMCLRSSDIHEKREHLEEARQLYGFAKRSFETKATEDELKLLEHQKMLEEKLGVKYVGLSLFDTIHLLLMRN-SPFVEKLRSQFKVSDKRFSWLKIRALAAGKKYDELLMLAKSKKSPIGFEPFFQVVHDNGNGAAARRFIPLLPPEGRIRCLLALRDVLQAAAEAHALRDVGKLEQIMSKA-RNATEQQKVGALKAELLSXXXXXXXXXXXXXXXXXXXXXXXXXXXXXXXXXXXXXXXXXXXXXXXXXXXXXXXXXXXXXXXXXXXXXXXXXXXXXXXXXXXXXXXXXXXXXXXXXXXXXXXXXXXXXXXXXXXXXXXXXXXXXXXXXXXXXXXXXXXXXXXXXXXXXXXXXXXXXXXXXXXXXXXXXXXXXXXXXXXXXXXXXXXXXXXXXXXXXXXXXXXXXXXXXXXXXXXXXXXXXXXXXXXXXXXXXXXXXXXXXXXXXXXXXXXXXXXXXXXXXXXXXXXXXXXXXXXXXXXXXXXEETLSWKRLPKFYLQLSKFRLTGLVVTTAMAGYAIAPGPLELSTLAWLSLGTGLCSASANAINQYLEIPYDSKMSRTKNRVLVRKFITPMHAIGFASLAGTAGALLLATQVNTLTALLGAANIALYTGAYTPLKRITILNTWIGAIVGSVPPLMGYTANLGELSLSSLPLFGLLFSWQMVHFNALSWNLKGDYTRGGYKMMAVSDPGLCRRVALRHCLALFPICVGAPLLDVTTWWFVVDSIPVNAWFGLLAWRFYRKADNRSARRLFQFSLLHLPLIMALMLINKKEWSQKEKHEEHEPLSPLQRVVLTGGSALMSLYNPSRSDMVAALGDLTGHWSLPRIRMKMMETDEGREILGEKPRINTKTIDLEKLKSFPESTFGYHYATYLDTNHISPDRLPVRFVDDPELAYVMQRYREIHDFVHVLLGLPVSFMGEVVVKWFEMIQTGLPMTALASLFGPLRLTGQEKLELRYLPSVVQSAMKTKFLLGIYYEKRFEQDLDDFHSEIQFVPLMDDCQPKPAKIRKT--AKASGKRLIVVLEKCSLETVKCGKKFELLNCDDHKSILRKSGRDISSARPDITHQSLLMLLDSPLNRAGLLQVFLHTERNVLIEVSSHTRIPRTFPRFRGLMVQLLHKLSIRAADGPQKLLKVIKNPVTDHFPTGCKKIGTSFQAEKCVKLKDYAAADEPIVFVVGAMAHGRVSVDYTEEDVAISEYPLSAALTCSKLCCAFEESWGVNTDYAEEQANEIEVLQSIYSEEFEEIDASPWSFRIVVKSENSEDRLEVTARFCLGPTYPDEAPEIVLSSSSELSDDELSFLTDKLKQEAQNNLGMAMTFTLISAAQEWLTSTVEDRLEKTQREQQRQEEAAKAAAEEEARGTPVTLELFREWKETFMKDQKLKKEKEDTEKRLTGRQLFEVDASSDMAFHDVLELKEGLTEHSIDRKMAAAAEQKMEIVTRKRRRIEDMVLDSSDLVARPQYPKLDASRDEGKTEFRRVPVPPHRYTPLKENWMKIFTPVVDHLKLQIRLNVKTRTVELKTSKFTVDHGALQRGADFVKAFMLGFEVQDCLALVRLDDLYLETFEVQDVKPLKGDHLSRAIGRIAGTGGKTKFTIENVTKTRIVLADSKIHILGSFNNIKMARTAICNLILGSPPSKVYGKMRTVASRAAERFFPLHPDRVVVHPTVLLSVVDHFNRMAKGSQKRVVGILLGAWRKGVVDVSNCFAVPFDEDEQDSSVWFLDHNYLENMYAMFRKVNAREKIVGWYHTGPKLHRNDVGIDDFLRQYAPNSILVIIDAQPKEVGLPTDAYVAVEEVHDDGTPTSKTFEHVTSEIGAEEAEEVGVEHLLRDIKDTSVGTLSQQISIQVASLKGLLERLQGIRNYLARVCEEKLPVNHQIMYHLQDIFNLLPNVSLEEFARTMSVKTNDQLMIVYLASLVRSVIALHNLISNKVAYREAEMKEGEKKDKGKDKGKEKGKRPSNLSGVDRVVLPGDILGIFE---AGDTLKLGPGIRVHQESIVATKAGVLRQRKPSIFWIDSNQKRYVPVAKEHVIGIVTAKLGDNFRVDIGSSQPATLSYLAFEGATKRNRPNVKIGDVVYSQISVANKDMEPELVCTGNGGKAQLMGALNDGFMFKCSLGLCRKLLLDDSPVLKYLGKHVSYEIAIGLNGRVWIKSHSIGNTILAVNAIVASEHMNAEEIKTMVTACSRNEKMGAFFSRSSEPSRVTEQDRAILGLKQQRDKLKKYKKKIAGQLVKERNLAKDLLKSGKKERAKLLLKKKRYQESLLDKTDKQLDNLEEMVQTLEFTQVEMQVVEGMKKGNKALEEMHKLMSLEDVEKIMDDTQDAIEYQKQIDELLGQNLTQEDEDEVMNELDQLLMDSLPEVPDDELPEVPKTEKHKKKAEPLTARWKSTGAGLGWRKRNRTTLTYLSAIGVVVLGASYAAVPLYRLFCQASGYGGTVTSAQDTSKVETMEAVTERQLTIRFNADRSASMRWAFKPQQSEVKVFPGETALAFYSATNPTNEPVTGISTYNVIPFEAGQYFNKIQCFCFEEQRLNPHEQVDMPVFFYIDPDFVKDPALARVDTVTLSYTFFEAKQGIPAQQVNARYFDIDEILATDQKMPCEFEQPAIGLGFIDPSSDDKDVPAGAKLELPLWLARSLAIRPFVTVELPVAYRKTYREILSADANVVDLHKLGPFFYDVGMKLLEFEHDEREDLSRTLLETFLNRFRRIMDSAQNAFHEDTSAMIEKLDDVERRLFQAGQMGVQQFEVWERMASSKLVTATAVASHRKRKRD--MKVAVVCSSNQNRSMEAHKYLSKKGFYVRSFGTNGHVKIPGPAANAPNIYSFETSYDEIYRDLIAKDRQLYTQNGMLHMVERNKRIKLKPERFQDSEELFTVIVTCEERVYDQVVENLESRSCSLGQLVHIVNLDIQDNHEDATLGAFLICDLCQLMKEKDDLESEIDAVISQFEGKSDRPVLHTVAFYMFFYLKILQERLLILVALDADSLCACKILQALFHADNVQYTLVPVDGVASLQRAFQEHGEQIKNVVLINCGGNIDILDILQPEEDVVFYVIDSRRPLFLDNIFNDQVKLLVDSEEFELPGFDDVYGSEDESEPRKERRRRWMQRREDIKHKYYYYAYKGTSSALLVFDLAWKMSKDSSDLLWYAIVGLADQDVHSHIDREKYVTDAARMQDHVLRLSKSEDSGALDSRKITFETDLKLTLYRHWSLYDSLYNSEYTACRFRVWTVKGQKRLQEFLADIGIPLSQCKQKFSCMDVETKANVQGWIGDLGSKYGLDDISQGSFCTQFGYCSKTCAEDMALCLTSLLHSMGRSPIDDFHTALDALSRTNTGLVHEGLKFAREHQAAVMSQVKSFIDMRQPMNAGQFIYAHVDIMPNAKYFSYSTMLLKLARFLMNAWNLMTKRARDLPFVISAPYNAEEDTCLVVGIPSIVEEQHKSFLGKAFEHAAARSHVRANRDTFDAAVIELKMDDRMEFCDALSHILSMGNELSGIAPSQIFGVETYLSDLPSNNKDVSLGSTRFMKVARVKHKEGHVVVKVFVKHDPSTSLLAYEKQLHLIKDALTGCLNVLPFQLFFETDRVGFLIRQYGKNTLYDRMSTRPFLSTIEKKWIAFQLLCALEQAHTQKTCHGDIKTQNVLITAWTWALLTDFASFKPVLLPANNPADFDFFFDTSRRRTCYLAPERFYDPTTVSSSSDAS----SRRVRNWASLTPAMDIFSMGCVFFELFTDGRRLFDLHQLLLYRDGKWDVEQELAYVKDESVRDLISHMIQLNPNVRYSANQYLHQWRGSCFPEEMYTFLNKYCKTFADQRVLSSDEKISRIKRDFNIILEELKCDPLQSTVS-GSECVVIVMSLITSSLRTLVFPTSKLHSLDLLQQLAAYVGDEIVLDRLIPFLVGMFDDKFPQVRAAALQALTKTLSRIKHLPKSETNIFPEYILPNIEHYARDREVIVRRALAENVAELAEIALRFLELSQEDSADSS-DAQFQFQESYDSELAELHNWFEKNVRPLLVDPESSVKRMLVSSGISKLCVFFGREKANDVLLSYLITFQNDKTDWLLKVAFFRSIVPVISYVGWHSLDMLMPLIHQGLTDCEEFIVVNAIEAFTSLTQLGLLRKSNILKLLQDILPLLLHPNLWICYAAVGFIMGLTKFFSLADVQCVLLPSLSPYTKHPILQPDQSIVLLDALKEPVSRQVYDYLVRQPLLDQFFARMEDKY-AQGDSEP---SEDDHLKQILSQLASYGVGVKEEKKIYQMREHMLKIRNTSRSALSEVK---PHPGFVSARVLPV-RMFIPISKSFEAKPPLRRPSDTPATSNNEWDMGSQIA------MIKVAPCKEALFKLVNNKKEEHSSGLGQSLAVESSVRQKTLQSVWTPKGVLLTHLHEHKGAINRIKVKEDCSLVATCSDDGTVKLWDMARMEGSATNTKAKLTYNRQEGKIKCMAFCHMYSSFASASDNGSIHVVSLTR---LHLVPSSKDVIVDMDFFDDGSSIMSCASVFGQVSGWDLRTRKEAWKFRHDLKKGFITSFAVDPYQRWLALGTSEGWHVCWDMRFRLPVTEWRHPAGHAVQKMVAHPEENSLLISSCHGNNEVDVWDMDSGSRRNVFSQAPPLSHQKVSSPRMSAVCCGWSGLYLLLGGTDKRLRLWDLNKPKESYLCSKASTFYHKVVEGCDVLIESQQTPDDSDEDKGNHRPKAPPDGHNGSITDVAIAHSQNNFAITSSANGVIKVWKMESGVKFRPLSGAFDQSPPCYLLQLDDFTFLVDCGWDGSLSESAISEVASVVHEIDAVLLSYPDLLHLGALPYLVGKCGLRCDIYATVPVFKMGQMFMYDFYQSRQNYEDFDVFTLDDVDTAFEQIKQLKYSQSVTLKGKGLGITITPQAAGHLIGGTVWKIAKQGEEIVYAIDYNHRKERHLDGAFLETIAKPTLLITDAFSAWTPQPRRKERDQNLQVTIQNTLRSGGNVLMCVDTAGRVLEISQTLEHMWRNRDTGLATYSLVLLNNVAYNVIEFAKSQMEWMSDKIMKVFSDQRNNPFQFKHLTLCHSLKEAEKLKDPKVVLASVDDLECGFSRELFIQWAENKKNTIILTSKPAQGTLARTLIDQKLNVVELQIRKKVELQGEELEEFKREQLERQQRELMDDSDEDDVDMEDVDG--QHKAILA-----------KTYPLFPCYERRIKWDAYGEIIRPEDYILIDGMVEERAPVVIKKVEEPEEIEIPMKAVVCTKTIRINCSVIHIDLEGRSDGESIKKILNQIKPKQVIIVHGNPEQTGYLADYCRQAANWGEVFTPHIGETINVTSQTHMYQAKLRDSLVNHLQFVKAKDFELAWIDAKTYLDTEALNTVLAVGILPELDAAPQTEIKGHPDIFVNEPRLSDFKQILTKAGMQVEFSGGVLICNNIIAIRRNEPGHISIEGPISDDYYKVRKFLYEQYAVI----------------------------------------MAKEAAVGLMSSLLDDLAPKFVEKLFEKAKEVKPT----RKRRFRDVDGESSKRKNPKSRFDDDTSVPYSEEPTESGYTQSQITDLMENTKKEIEARKQQMQIMAPLASSATGRMQPPSHEHDHLLAEAVEKARRAAELQAKIQSQLANRPSLLTNLIKDPDQLIDQSKPRPLILDAEGRTIDSSGKAVQLSQRLPTLKANIRAKKQEQFKI--QKPTEDMSDNPFFDPRMSSQTAGRQRRSFQFNEKGKYEQLGQKMRAKAQLEKLQSEISSVSKKSAISSATRLALVAPQQG-EADPIPDVEWWDSLILINNNYASTSILDAFSRYRGITSLIEHPIPFRPPNEPRRVASIPILLTKKERKKLRTQKRRETEKETQEKIQLGLVPPPVPKVKISNLMRVLGSEAVQDPTKVEAHVRAQMAERQKKHEEANAARKLTKEQKKTKKLKKLTEDTTLGVHVAVYRVRDLSNLSNKFKVDMNAQQFHLTGCLVLFKDVNLVIVEGGPKAMKKFKKLMLHRIRWTAPGKG-------KSRAEAEENRCDLVWQGTNRDRNFIDWKIKQVAAEVFAREHLKKYGVEHYWDLALSQSIVEEDEEM-SEKARIKRKKRRRIDVKYEDAEDAAAEKKLEESAWEPLDWRLHLENIKSMRSDRSAPVDKMGAECHVDNTLPPEVSRLHVLVSLLLSSQTKDQITSRAVQRLKEHGLTVDNVLATSEQKIKELIYPVGFHNRKAGYLKKTCQVLKDKFNCDIPHTVDELCSLPGVGPKMAHLAMTIAWGKCTGIAVDTHVHRIANRLHWVKNPTKVPERTRKALEAWIPIELWRDINLLLVGFGQQICLPVSPHCHDCLNRLICPSAKVTNGITYEAYKDETQMAFIMGLMSKDLSEPYSIYTYRYFIHGWPGLTFLARIGDEYIGAIVCKADEGKANKQRGYIAMVAIRETQRRRGIATQLVRFAIKAMIECGCEVIVLETEVTNKGALALYENLGFIRDKRLFRYY---------------------LFRHPEFPMHRVAARVCIVGGGPAGFYTAQNLLKLHPTVHVDIVEKLPVPYGLVRFGVAPDHPEVKNVINTFSKVANQNRCRFLGNINIGRDISLGTLQSFYNAVVFAYGAENDRELGIDGENHRDVISARQFVGWYNGYPGDVDFNPNLQGNTAVILGHGNVALDVARILLKSPDSLSKTDITDYSLRQLRNSCIKKVYLMGRRGPLQVSFTVKELREMTKLPGCSPVFDPADFEPIRASFTEIPRSRKRLTELMCKTAFDPPKQESGEREWILKFLSSPKKVVTDGKG-ALHGIEFELNQLDGH---GRAIGTGKSVFVQCDLVVRSIGYKSVCIDPDIPFDDARGAILNEGGRVQ--KGLYCSGWVKTGPVGVIASTMNDAMDTAKALLDDMEQGEWPQR--KRDEDLADVLKGIHHQVVLFENWEQIDKRELEMGCTLGKSREKVVNIAEMMELAFTMGKAKKTRKFAQMKRMISAKDSRIKKTEKAKKQEAAKDGVRHVPQTSSALFFRYNTQLGPPFHILVDTNFINFSIQNKLDVMKSMMDCLYAKCIPYITDCVMAELEKLGPKFRVALRIAKDPRFERLPCMHKGTYADDCVVNRVAEHKCYIVATCDRDLKRRIRKIPGVPIMYITQHRYSIERMPDAYGAPKPRFSFALGLLLRIIAIELDAVQLIGNRIEVSTPLTNWNRRKEALALLKQDISPYSGDTVHETPLVIALFRVFVTSTAYVFLLIDVAVAFVLMEIAKLHNALLLQRQKTQSPFYAKGVDAVLLTED--KELPMKLAALYMLNPWALLTCVGQSGTLFNTAAVVFAFLYVLKGNFTLSAGFLAFAAYLSLYPVMLIVPIAMTGFQVSSQQRTVIKIVTVFTLTLSLLSLSSNYLSGSWDYLQAVYGFILSVPDLTPNVGLFWYFFTEMFDHFYQFFVWVFQINVFLYTIPLAIRLRDHPGFLLYTLCSVIAIFKSYPTVGDAALPLAFFPLWSHLFKYMRYCFLATSLFLVAAVIGPIFWHMWIYAGNANVNFFFASTVVYSLAQILLLNDSVFALLRRDFDLKEGLEVPIDGKPGLVRLNSLAKLTSRAVLSLSGPDTDDLLQGLITYDMNSLSRLAYTLFLNVQGRVLYDAFIYRDVTKTYYVDCDVTAKEKLMKHLKIHKLRKKVDIANIDEYFVAVTTPDT-TNLPSDTIGGSDPRDPDLGSRFIVRGNTLAEESESTFQSLRYSLGVPEGVVDLPPGKCFPLESNLEYMNGVSFNKGCYLGQELTARTHHTGVTRKRLLAVHAEDEEPGAPLRDGGRNVGRMRGSASKWGLALLRVNAIEGEPVKVRTPKWWPPLYDQDLPDYLNVYYKRLFPFGLFYRWLSYGKYFYRREFSFALKDDIYVRYQSFRDRAEMEREIQKKCPHKIDIGAVFSHTPRDHKSIPAAFQAQEKELVFDIDMTDYDEVRTCCSGAAICEKCWPFMTVAIKIIDKALRNDFGFEHLLWVYSGRRGVHCWVADECARKLTQSGRSSIAEYLSIVKGGENQVKKVHLSGPLHPSLKRAYDVIEKHFVSLALKDQDILGDEANWTKVLALIPASRDSFTAEWKSHETSAQRWSNLLNQLESQCSKEIMFQYVYPRLDVNVSKGVNHLLKSPFCVHPKTGRVCVPIDLDRLEEFDPFKVPLVSEICAELEKTRADVGSEWRGTCLKKYVDVFEKFLQPMERILQKRSSAFKNAAKAKRRSHKERHQPYSRRKLGLLEKHKDYVVRARDYHSKQNQLKLLREKASNRNPDEFYYKMVNTRLKDGKHFQSS-NDNFTPEELKLMKSQDLTYTQLKRSQESKKIEKLQSSLHLLDYGQKLPNTHTVFVNSKEEAREFDPAAHFQTNSTLLGRAYNRPRL--------AHTQGVKDKDIECEASASYRELKQRKGREKQLAHIAEQQQLRKHLMDKGPKAR--KMTENGRVVYKWRKQRRKMASN---GNLKENFEEGWRVYRELQSYEGSSSDGAYQEKLGAAIGVFERTTRMVNELALFSDNEDVSEIATVSLRYLLLPALIGSLETKRTAGNRVDILEKAKAYIMDFLHRCDNYGFTISDRAILELETSPGMSADLARLALDRQTKIELYRKSKDREALLDQLEEKLRGRCDDEEMQRRYFLVRIEAEIASSTDEVRSIGREMEMLKHMARMRDGARGSGPCGKRRGGPVLILSRKEAEEKVFGAGYPSLPTITVEEFYESEYRDQLTKSGES-DTVGKEEESEDTDEDEKLRKAREWDDFKDTHRRGWGNRQNRLMCSLREFTCNDLFHFNPANLDPLTETYGIGFYQHYLARWPELCFVAESPKKKIMGYILGKAEGSQELWHGHVTAVTIAPEFRRLGLAGKLMQKLEEVSEKKKCFFVDLFVRKSNKRAVEMYRNMGYVVYRTVLDYYSNQEDAFDMRKALSRDVDKQSVIPLKHPIRPEDLMPPKKEPSKKTVEKQKDRVIEDKTFGLKNKKGKKQQQFVKTFTQQVKFGNKSAQKIEQEAKAKKTASRRDQDELNALFRP-SQTLSKGTDPKSVLCAFFKQGTCTKGDKCKFSHDMGVERKSEKRSLYFDKRDNDTMDTWDQAKLEAVVEKKHGDASAGPRTEIVCKFFLEAVEKGLYGWFWHCPNGEKCIYRHALPPGFVLKREKKAMEDEDSITLEELIEDERAKLSAKLTPVTLQTFMEWKKKKVSQKKEKAAKALAKKKSDFRQGKLLGVSGREVFAFNPDLVDEDDDGDTDVYFRRQDEDETGGVEAIDLTNMG----------------FAPDDGLLDMACAEVDGVEIDEELFADLDDSDSDNMKVKRRKHAKKILSFYHNSYRLREPYQVLVDGTFAQAALQTKINIKEQLPKYFDGSVLLLSTDCVLKEMKAIGSFLSGAVFILERYQCRKCGHRSPLPAADCIKSVVGSDNEHHYIIASQDQELKGHLRLIAGVPLLHITHNAIMLEDPTPLSRQKADETLAVKTAPSSHEKETLDKLAKLLPSR-QRKSMRRRHPLGPNPLSIKKKKTMTLPSVKVNSSRTKKTRRKSKVSRKRALVFS----AEEANPLSRKLTKILSTRLDGDKDMMEALKGLSLFFTDNSLKNRRSLRSDIEKRSLTISEEFSHEFSAIREGLVAIEAEVKHMNEMCEDMKTRLRAAKDHTSDLIRQTTDIQLESQHLEMCSDVVDAFLSHFHLTPDEINALKASADISMDFFQALEKVKAIHSKCHILLRNNQQRTGLEMMEAMALHEESAYERLYRWTQQQCRGLDVPEVTPAFGHALRALKDRPVLYKYSLDEVASSRRAAVVRMFIDALTRGGSGTRPIELHSHDPLRYVGDMLAWMHQAFVSEKELLSALTDSPVSSMLSHISEGISRPLKIRVEQVLASEHGAPSLYKMANLLQFYEQTIGLV--GMSKILSELHGLTMKMFFSSLSHYAAELTDKIELPSADLTPCYAVNRTMTLVTDILQSHDVDQKQAQLKKVLSSVLDPLIQACSLSAAELAAPDMAVYMVNCIYIIQNTLALYESADHQLEMLKAQTDAHMDTVIHEQASYMLSKCGLARAHVAVLRASMAQFDSYLSVPDSLILPQGNRIASARLREASYKEAAKMVCEAYAAIHEAVSDPANGVGYFLLRTPEQVTKLLVXXXXXXXXXXXXXXXXXXXXXXXXXXXXXXXXXXXXXXXXXXXXXXXXXXXXXXXXXXXXXXXXXXXXXXXXXXXXXXXXXXXXXXXXXXXXXXXXXXXXXXXXXXXXXXXXXXXXXXXXXXXXXXXXXXXXXXXXXXXXXXXXXXXXXXXXXXXXXXXXXXXXXXXXXXXXXXXXXXXXXXXXXXXXXXXXXXXXXXXXXXXXXXXXXXXXXXXXXXXXXXXXXXXXXXXXXXXXXXXXXXXXXXXXXXXXXXXXXXXXXXXXXXXXXXXXXXXXXXXXXXXXXXXXXXXXXXXXXXXXXXXXXXXXXXXXXXXXXXXXXXXXXXXXXXXXXXXXXXXXXXXXXXXXXXXXXXXXXXXXXXXXXXXXXXXXXXXXXXXXXXXXXXXXXXXXXXXXXXXXXXXXXXXXXXXXXXXXXXXXXXXXXXXXXXXXXXXXXXXXXXXXXXXXXXXXXXXXXXXXXXXXXXXXXXXXXXXXXXXXXXXXXXXXXXXXXXXXXXXXXXXXXXXXXXXXXXXXXXXXXXXXXXXXXXXXXXXXXXXXXXXXXXXXXXXXXXXXXXXXXXXXXXXXXXXXXXXXXXXXXXXXXXXXXXXXXXXXXXXXXXXXXXXXXXXXXXXXXXXXXXXXXXXXXXXXXXXXXXXXXXXXXXXXXXXXXXXXXXXXXXXXXXXRKQEEKFEFGPWTVQTLKMPILNTKERTAEKEMDLPLPEMVFANNLLQIGHEAGFGIRFVAMEALKMVNNKEDTLKVADAEVWQRTRESSEGIHNVIRPFDWTYTNRYIGTLMSVMPSEEEIDVEKLKEPEKIHFYEDVCLFEDELADNGIALLNAKLRVMASGFFVLLRFFLRVDGVLARIYDSRIYHKAGTEYMLREVTRREGSLATIEIPLIDATKMCQYLKLEEKFTERLQFPAIAEVLPSNDTLDNPDFNPIDYINQLFPTEQSLSNIDEKIGRMRLVIRRLDGQIREAVRGQTNVGHDGRQSLEEAQKAIQELFVRIKDIKAKADRSEQMVKEITRDIKQLDHAKRHLTTSITTLNHVHMLVGGVESLKNLTKRRQYGEIHQLLQAVVNVVDHFHKHQDIPQIRQLSESVHKLQDELAMQIKGDFQDAYGKQGARSIPQEQLANSCKVVDVLDKRVRDDLIEWYINLELADYTVLFHESEDVSWLDKIDRRYAWLRRVLVQYQQEGAKIFPHSWHVAERISERFCETTRDDLAKLMAARTSLLEVKLLLFAIQKTTSFEKVLAQQFVVYPDDAKKKRSPFLGLISCCFELHLNVYIESQDKNLAELLDRFVQDYKSGAPTAIVEGGVVLPSCSDLFVFYKKCMVQCSQLSTGEPLFQLMAVFQKYLREYGARLLTANLPKTTASFLKEVDVKLNADELARTCCILSTAEYCLDTTQQLEEKLKSKVKPEHTERVKFTSEVDMFHGIINSCVQLLVQQLETACDAPLTAMIKTHWQTVETVGDQSPYVTAIGVHVRDTIPVIRNNLASARKYFTNFCLKFVNSFIPKFVSHLYKCKPISTVGAEQLLLDTHSIKTVLLELPSVGSVISRKPPPSYSKIVVKGMSRAEMVLKVVMSPHDSPKPFVTSYFKLLENPEQSDFQKILEMKGLKRSEQNALLEEFRNQAPSRDTQQSSRIRKLERLIK-----------------MGEDKHVNEDLITYGWPNDVWFHVDKMSSAHVYLRLPDGFSLDEIPDDVINECAQLVKANSIEGCKLSSLAVKYTPWSNLKKTADMEVGQIGFHDEKNVRTVEV-KKDSLLLKKLNKTKTQRTPDLKMEKEEMERKLRMKTKADIRARKRKERVEAERKKQEEEEKCYKSLMKTENMESNEDLALDEDFMMNADEVEFLAEKQLITIIPNFSENRIYMIGGEFGPFNPSLPTDVPLWLAIHLKKRQKCRIKAPEWMAVEPLTQTKHDEVASAVFTAMPDHYMEIAMSLLNNASDDVPDADRVRTLVKDIWDTRIAKLRKSIDQMVRSQATTAELTCLTVMEINTIRPFLTKALDHMRKLRVHAEEEHIRSLTEAPVKVDKWDGTKVKNALDDAAKKFLGNT-GCVETHRVTDARLFICTVACSLSLLALIYDYLFPFPKSKPILTFCSVGYFILMGVLTLFVMVKEKNYVYWGVQKDTGTINN-WAIRSTLKRFDHMFTLVLECRHTSGKVFEAETTQSIGTWFDSNGILYESDFGQSVKKLHAEVLSQRKEPRIALQIKANLENLTYVRSSEDFRWYLKLRCANCGEETEFVYLCLGENRPLKGGRGSASLVTKCKLCSRENSIDILQDHISSYNGSSEFRNIVVFDCRGLEPTDYSPRSGFTAEANDSGTEFDIDLSQDWADYDEERQQTVGVYDLEFRFVSFMKKRSQL----------------------------------EKRSKKGNSDKEIEDSLSLSSSSSSDQSTFGFTLSNFVKRQRRRRKVR------------RRPNGKDEDHSSGE---------------EGDDEKDEEEEEDTGSEGDEDEDK--VNRSFTEFDEAASLEE--SAYFSAHANRNATTSDRTLNKLCRKPLSIETVKKSLAACPDPFAKQKQAIRKGLESCFDDWMTQMSHGFNVLVYGLGSKINLLQKFCKEFLDNRFYLTVNGYFPGISVKEVLQQISNSILMRPLHGADLFDQCHSIEMLLEERK-TDIYLVIHSIDGAKFQNEKSQKILSLLAKMKYVHVLASVSHVNAALLWGHVEKDCFNWICYDGTTYEPHDLEMSYENSLLVQDRNLLALNSIEQVLKSLTPNGRGVFLLLCTHQLEQQKQ-TYQGLALPELYHKCRETFLVSSMPALKAQLTEFRDHKLMQSRKSAEGIEMLTIPVASSVLEQIVDEFST-MRPLTEEETERLFKKLSIYIGDNVKLLIDRPDGNYVFRFHKERIYYARETAVKLAANFSKNHLISCGTCIGKFTKTGTCRLHVTALDLLAPYAKHKVWAKPGAEQSYLYGNHVLKSGLGRITESTAANAGVVVYSMNDMPIGFGVAAKSAQDCRQAGPMAIVCYHQTDVGEYLRSEATLMSEKVLKLITKKESVELEIKELLEVLESQGVGMNGPLVDQEGFPRADIDVYSIRIARNKIIRLKNDHKSIMSEIESGLHEIHAQDREKESVEDKQKGDGGSFVKPFLDVNVVSENSPASLSGLKVGDQVVEFGSINESNFKSLQDIGELVKNSEGRKMWIKVVNTGELRLGLVPKKWQGRGLLGCNIVIPTKGKKEIEEANKATQDFYFKISAGANAFYFLIRIFVSFSLFHMFGLAVLIGAHAVGNYLLKRLAGMDLNSGGLPEYCKDIVIFAAGIQILTILSDWFWLLIFLIPAYIVYSLWAPLIQPWLTAGSEPPDSKAAKKMAKREXXXXXXXXXXXXXXXXXXXXXXXXXXXXXXXXXXXXXXXXXXXXXXXXXXXXXXXXXXXXXXXXXXXXXXXXXXXXXXXXXXXXXXXXXXXXXXXXXXXXXXXXXXXXXXXXXXXXXXXXXXXXXXXXXXXXXXXXXXXXXXXXXXXXXXXXXXXXXXFAHYEGCNYLRQRLSLAILSSKPVKITNIRSDDDDPGLKEYEASFIRLLDKLTNGSKIEINETGTTLVFVPGMIFGGPVDHDCSTQRGIGYYLEGIIPLAPFAKHPFRLTLRGVTNNRDDPSVDVVKATSLPVLKRFIIENLQIKVRRRGALPGGGGDVLFTCPIVRHMRPIQFTDPGKIKRIRGTAFTMRMAPAMANRVVDAARSVLNKLLPDVYIYTDHFRGDEAGRSPAFGLSLVAESTSGVMLAVEAISAEKLPEDLGKQTAELLLEEIWKGGCVDSRNQSLALLLMALGQKDLSKIQTGDLTSYTVAFLRHLRDFCGVVFRIEPVSKYILSCIGTIQEKSPVKVHLNFVVDDSSGGIHFVGSFRSAHMFTSYYGNSARLCFPCVDSFFELCTWDFEFTTDESMVAISSGDLIETTLSPCGNKKTFHYEMAVPTAAPNIGWAVGPFEIHPDPAFSEITHFCLPGLMALLKQSTQFFKEAFGHIEDLLSTKFPYSSYKQVFVDQSHSEMQTYASLSILSTSLLHSSNVIDQAFVTRRVLARSLTAQYFTCYVGWKSWNDWWLPAGISGYLYGLYIRKSFGVNEYKYWLRDEMEKLCHAEREFGLPLHVSASSNSLSRTPNPNLTSLRNFDALTTKAHLVMRLLEIQIGRDFLLQVFNKLLSLASAAASQPATANVWGRLLLSTQGFIKILSTVSGKDMQVFLDQWVFRSGCARLHGKFIFNRKRNTVELELRQDVPTGSKKFVGPLTICIQELDGSFKHGIQIEETVSKHDITCHSKSRRNKKKKIPLQTGEEIDMDLTRTDDSPVLWVRVDPDMQWLRQVEMEQPDFMWQLQMRYERDVVSQLDAVAALERYPSQGASVSLQEVIKDGRCFYRVREEALECLGKCFNEFSGSWGICPALTKLHSSLFGSHSCHSIVRLNDFSDFSSYFVQKAFPLALAKLRDPQKQTPQGVLDFLCQLIRFNDNHINKFSDTQYLSRLIEALSLTVNPALAVVSNAAIVSEVQTVITEVVHYLNLDKLLPSYRQEITVSCLMALRRLQKFGHLPSDRSIFVQYTQFGLCDDVRIAAFRCLVDFIKDSKKEADLIWLLDFIGGSASGMRFRVLKLLIENRPFERKEGNKMNTPPVVERLWKIMTCKGDVRLRVGAMQLYSLLYGKITPSCPVIDNFFFVIVGHNDNPVFRLEISPSSKKDDHHHLNEFVAHAALDVVDETMWNTTSLYLRVVDKFNEWFVSAFVTASRMRFVILHDVKNEDGIRNFFQEVYELFIKIAMNPFYKVNTSIDSPAFEKKVAALGRRYLKFFIPQPIRPAQARLSTNTTSKPRFS----------LLSPLIHVFTRRPQLIRSAVALYESCVHNVDYDAIYTTCRLPDTFQSWFLVCHVHVWMCLVRLKASVKDRKFTYKQMVGIFWGDVQQRMRVMGISVTDIRRNLQHLAYEFYGLTLAYDEGLVGPDTALAASLWRNLCPDRENDAVDLARLVNYVRTQVKHLDEVSDEKLFSGQGIDWLLFEKGSRYVEVTLDEGVEKWPGEEEPIADSGRLFVRNLSYSCMEEELGELFSQFGPLTETFMPLDRTTKKPVGFAFITYLMPEHAVKAFNELDGNIFQGRLLHIMPSRTPPVKAEAGSYKGKQNRKAKAASSHNWNTLFLNPNAIAEVIAAKYATPKGKVLDPETSQSLAVRMALGETEVIQETKDFLQSHGIELNAFEGTVKERSKTVILVKNLPFETMESDLRSMFSPFGDLGRVVCPPAGVTGIVEFTEAKMAKRAFTKLAYAKIKDVPIYLEKAPLQSFTVPFKASSRTNTVSVSKSQDYSGQQCSLFIKNLDFSTSEESLRKVFEKIGQVDSIVIAKKKDTGNLLSMGYGFIEFQQAGDAKEALKRLQGYQLDGHALELKFSDRMPSKKATKKDQKSAKILVRNVPFEATPKEIREIFNTFGEIKTLRLPRKAAHRGFAFVEYKEDAKRAFQSLHSTHLYGRRLVLEWADEADSLDVLRQKTAMFFIVEIKDIIYIKPHLHGKDRVESAVYLLNKKYANKVLYDIGLCISLFDITQMEDVSISDMDGSACSEVQFRCAVFRPFKGEVLLGKVKRCSQEGIQISLGFFDDVIVPSALLQHPSKL---EQTWVWEYKSEDGTHDLPFDIGEDIRFSVVQDTFTDISPKAVTSSALAVKKSPYTITACVSEPGLGLLSWWQXXXXXXXXXXXXXXXXXXXXXXXXXXXXXXXXXXXXXXXXXXXXXXXXXXXXXXXXXXXXXXXXXXXXXXXXXXXXXXXXXXXXXXXXXXXXXXXXXXXXXXXXXXXXXXXXXXXXXXXXXXXXXXXXXXXXXXXXXXXXXXXXXXXXXXXXXXXXXXXXXXXXXXXXXXXXXXXXXXXXXXXXXXXXXXXXXXXXXXXXXXXXXXXXXXXXXXXXXXXXXXXXXXXXXXXXXXXXXXXXXXXXXXXXXXXXXXXXXXXXXXXXXXXXXXXXXXXXXXXXXXXXXXXXXXXXXXXXXXXXXXXXXXXXXXXXMSA---GDDEEAITSAEVLKRLELAWSNEKLAPELLHAKPELVDCMMEQIKEMEESIKRVKKGDFVASLHQLEIERIRFVTASYLRTRLKKIETHYAILLDEEEGRLSPEELAYAKQYSESVEAHFNVLALQGMPSNLRTFDREKMAVRSNLDSYVFFRVLKRCDQVAAEEDVPVDLERNTQHIMRYRPVALYLANDSISLLXXXXXXXXXXXXXXXXXXXXXXXXXXXXXXXXXXXXXXXXXXXXXXXXXXXXXXXXXXXXXXXXXXXXXXXXXXXXXXXXXXXXXXXXXXXXXXXXXXXXXXXXXXXXXXXXXXXXXXXXXXXXXXXXXXXXXXXXXXXXXXXXXXXXXXXXXXXXXXXXXXXXXXXXXXXXXXXXXXXXXXXXXXXXXXXXXXXXXXXXXXXXXXXXXXXXXXXXXXXXXXXXXXXXXXXXXXXXXXXXXXXXXXXXXXXXXXXXXXXXXXXXXXXXXXXXXXXXXXXXXXXXXXXXXXXXXXXXXXXXXXXXXXXXXXXXXXXXXXXXXXXXXXXXXXXXXXXXXXXXXXXXXXXXXXXXXXXXXXXXXXXXXXXXXXXXXXXXXXXXXXXXXXXXXXXXXXXXXXXXXXXXXXXXXXXXXXXXXXXXXXXXXXXXXXXXXXXXXXXXXXXXXXXXXXXXXXXXXXXXXXXXXXXXXXXXXXXXXXXXXXXXXXXXXXXXXXXXXXXXXXXXXXXXXXXXXXXXXXXXXXXXXXXXXXXXXXXXXXXXXXXXXXXXXXXXXXXXXXXXCKCKARIICRLLDPLCSDCFQQYFTHKFRSILGKSKAIRYFEKVLVAVSGGPSSSAMLRLIDGLQPANKRRFQPAVLFVDEVAIIPDGKDIKDVLMKTGFPVHVASLEDLFKKESLTSLLNSLTSLTAKENMLDHLRNRLFVQVAQRHGYAKVLVGHSSTRLAVGLVAGVAEGKGASVAMDSAMLDGRFGVSIIRPMREFSGKEIAYFNYANGVTVVSLPGLEFNASIGQLTESFITSLQAEFPSTVSTVFRTSDKLVGVDETTAQCILCEAPMVKEMCYSCLLLKSSTADKYSVLLPTYNERENLPLIVWLIVQSFEKSGHDFEIIIIDDNSPDNTQAAAENLQEIYGSDRIVLRPRSGKLGLGTAYVHGLKHATGNYVIIMDADLSHHPKFIADFIAKRREGDYDIVTGTRYAGTGGVYGWDLYRKLVSRVANYITQVLLRPGVSDLTGSFRLYKKDVLERLVGAVISKGYVFQIEMMIRARELGFSIAEVPITFVDRVYGDSKLGGSEIIGFAKSILTLFATTVRLPVELKSLQPYLKTAQEFVMRDPIVTYFCLYAVQEGIRMANKTPEGKTFLIKLMDKLEELKKMLTEEAVTDDGVAHTYLEEKGDQLFSYADTEDRAERFGKNVVKAFYTSNILFTVLNQFGELSEETAKKQKYAKWKATYIHNCLKAGETPVPGPIGGDEEFDDL-PNVPSLPPTPAAAAAGGWLPYDSERHHRVEKLCKFVVSSLNYEDVQAAVDNLRMALNLLTTXXXXXXXXXXXXXXXXXXXXXXXXXXXXXXXXXXXXXXXXXXXXXXXXXXXXXXXXXXXXXXXXXXXXXXXXXXXXXXXXXXXXXXXXXXXXXXXXXXXXXXXXXXXXXXXXXXXXXXXXXXXXXXXXXXXXXXXXXXXXXXXXXXXXXXXXXXXXXXXXXXXXXXXXXXXXXXXXXXXXXXXXXXXXXXXXXXXXXXXXXXXXXXXXXXXXXXXXXXXXXXXXXXXXXXXXXXXXXXXXXXXXXXXXXXXXXXXXXXXXXXXXXXXXXXXXXXXXXXXXXXXXXXXXXXXXXXXXXXXXXSSFLPAPLQAPSDAFGSFGVVSLKSRAPPYGHRRGWVPRTPQDFGDGGAFPEIHVAQYPLGMGQTKTDSNAIPIQLDSEGKIKYDVLAKQGQRRDKVVHTHFKDLLPMSLDKVDLSRPDDEEVQKTTEKTKNALEKLVSTKIAAAMPTHVPEQASEAQYIRYTPAQQGQAFNSGAQQRIIRMVEVKCDPMEPPKFKVNKKIPRGPPSPPAPIMHSPTRKVTVKEQQEWKIPPCISNWKNARGYTIPLDKRLAADGRGLQDHHINDNFAKLAESLYIADRKAREAVEMRAQISKKVAQKEKEHKEKGLRDLAQKAREERQGIRTEEDNSESREREQLRYDRHKERERERRIAKAGEKRSQLERKKERDVSEKIALGMPSQQSQEALYDQRLFNQSKGIDSGFMEDDIYNVYDKPWRQSASAVYRPSKNLDKDIYGDDIEQLIKTSRFQADKGFEGADDAEKRSGPVQFEDDPFGLDKFLTDAKKARSKR-HDERDRPIKEYGVVQIKFDDQERICNFARKNGRLVETKEELDSTKKFLENVLEAIEEASLLSDLCIPFQLGEVFVHFSADEAQESLTQLKSSLETQVTSLEAQAEELRTDVDRIRAELYTTLGTNISLDSMSRGKNE---TTEQKTERKAEEAVLKWLRYNVKNKSTTIKGESVDVFTALNAIDKLLESSWATKRNSSSPYVPTREAATKFCSKMLAKGYFFRCLKVEVKQK----KEPDEDQDAKKSRKGKDEEGKKAKEESELAETKVKKRKYKIEVCPDDDQVFIDGKEVYVWNYNPTRPWTFAIGIIVVLGGLAASLFPLWPMQMRVGVWYLSTGLASLLGVFFAVALMRHVIFGGVWLITHGTHVFWVLPNLTEDCGFWESFKPFYSIDYEYDDEDDDSEEENDDDEEDDGGEDSLEKEHSNLKSEET-----------------------AGPVQERNQDATVYVGNLDEKVIEALLWELFLQAGPVVNVHIPKDRITNVHQGYGFVEFLGEEDADYAMKIMNMIKMFGKPIRVNKASAHQKNLDVGNLFIGNLDSEVDEKMLYDTFSAFGVILQTKIMRDTGNSKGFGFINFASFEASDMAIESMNGQYLCNRPISVTYFKLKGERHGSAAERLLAAQNPLTKTALPHQLFADAPXXXXXXXXXXXXXXXXXXXXXXXXXXXXXXXXXXXXXXXXXXXXXXXXXXXXXXXXXXXXXXXXXXXXXXXXXXXXXXXXXXXXXXXXXXXXXXXXXXXXXXXXXXXXXXXXXXXXXXXXXXXXXXXXXXXXXXXXXXXXXXXXXXXXXXXXXXXXXXXXXXXXXXXMSDQEEEVGDYGDEMDGD-NLEEEQPEVEVAEAGGEAGPSGRKTTTPFMTKYERARILGTRALQISMGAPVMVELEGETDPLEIAMKELKEKRIPMIIRRYLPDGSYEDWAVDELIVDKVKALPVLYCEVCTMPTEYCEYGPSYTKCREWLQQSHPDLVQEDDGDETDAAAKKKQTRGGKALRKAEKKREKKKIVISKLVRNKRKYVTIVVGLGTYGLDLKKASKMFASHFSCGSSVTGEDEVVIQGDVSQDIADFLLGKFEIDENTITEAVMIYSVYIVNRAGSLIYHYDHVTTAPELEKVYDHPVDLVFKDGERLIVQFGDKE--KIGLALMEVNGENVQGRSMPNGEKILAFLANPSNFPVRLRFTKPRLTSNERIMLGSMFHSLYAIAAKLSPVEKSSGIEMLEAENFKMHCFQTLTGLKFMLLTDPGQTSSDTLLRKFYEIYSDYALKNPFYSLDMPIRCELFDEHLKKAVEQTERASGYGMARNSEKAMAMLNRWVVMKQNEG-KVMKRPGMASQCKRMGDAERYRRDLVKEISQKISQIQNPGLGEYKLRDLNDNINRLLRLKRVWEYRIVELGGPDYKQSGAKMYDYEGREVPGSSGYKYFGAARDLPGVRELFETEPPPPPRKTRAELFRDVDADYFGYRDEDDDVIVPQEEEEEGKAIARAVKEWEMKKQRGEIGDEEEEQDIYATAAASDEEGQEEDDDDLSVLKVPSQVEVEAILVRKRKQELLNKYASEQVPD--------RKMSSPLMATSPPQGDDPKESLDEEKVTVLLRPTAGAPILKNKKYNVSRDKTAGWINSFLRKRIKCLPDEQVFLYVSQAFVPSPDQTVSNLYECFGSDGKLVLHYCKTQAWGKMASVDSSQLNVEELNVTSSVLMAAGHYYGQSCKSENDAFMKCRFEGQDPRKCLTEGRKVTECAINFFKKLKEHCNGDFTAYWTCLDNNSQNQKDCRKAEKPFIGCVKEKLAIEK--MSFRGRGG-RGGFRGGGGRGRGSYSYQSQGPPDYVIEVGEVMHECEGDLVCSATIEKVPYFNAPIFLENKSQIGKVDEIFGPMTEYFFSVKLSEGMQAKSFSNKHKLFIDPNRLLPLFRFLSKPTRGRGR--GRG--GGRGRGGMRGGFRGGFRGGRGGG-FRGGSGFRGGGRGRGMGKKNESIVQTPSKKDRPSYEELIKVLAPIAKPLAGRKLTKKLYKTVKKAAKKKQLRRGVKDVTKALRKGEKGLVVIAGNISPIDVITHIPVLCEDQEVPYIYIPAREDLGAASQTKRPTSIVLVKKHEEYEENYTACLDEVSGLPLPIASSLDSYVNHTVSVITNDGRVIVGILKGYDQTVNIVLDDSHERVFSASTGVEQVNLGLYIVRGDNIAVVGEIDEDTDSALDLAEIKAEPLNHVVHVDDFQGNLSSRKRWICFYPTYINAKKTIADGRRIPKSKAVDNPTCSEIRDICSSQGLQVKVENKHYPRDWTKDPTFSGRVCIQLKDEKGNPCKEDLPNKKALFVYVASMIPKLKSRVSKASGVSSVQSQDASSGKKQGKKMASQLLPLELVDKCIGSRIHVVMRTEREIFGTLLGFDDYVNMVLEDVTEYETTSEGRRVTKLDQILLNGNNITMLVPGGEYPYMVFPPQPISAERLQEKARKWQHLQSKRYSEKRRFGFVEAQKEDMPPEHVRKIVRDHGDMSSRKFRHDKRVYLGALKYMPHAVLKLLENMPMPWEQIRDVKVIYHITGAITFVNEIPWVIEPVYIAQWGTMWIMMRREKRDRRHFKRMRFPPFDDEEPPLDYGDNILDVEPLEPINMDLDEEEDSSVVEWFYDHRPLVGTKFVNGATYRKWNMPLNVMSTLYRLANQLLTDLVDENYFYLFDMKSFFTAKALNVAIPGGPKFEPLVRDRDLQDEDWNEFNDINKIIIRSQVRTEYRIAFPYLYNSLPLFVHLSWYHYPIVVYIKTEDPDLPAFYFDPLINPISQRREITVEEPLPDDSEEFVLPEGVEPFLKDMPLYSDGTANGIALLWAPRPFNLRSSQMRRAIDIPLVKTWFREHCPSGQPVKVRVSYQKLLKLCVLNALKHRQPKALKKRYLFRSFKATKFFQTTSLDWVEVGLQVCRQGYNMLNLLIHRKNLNYLHLDYNFNLKPVKTLTTKERKKSRFGNAFHLCREILRLTKLIVDAHVQYRLGNVDAFQLSDGLQYTFSHVGQLTGMYRYKYKLMRQIRMCKDLKHVLYYRFNTGPVGKGPGVGCWAPGWRVWIFFLRGVVPLLERWLGNLLARQFEGRHSKGMAKTVTKQRVESHYDLELRASVMHDILDMMPEGIKQNKARTILQHLSEAWRCWKANIPWKVPGLPLPIENMILRYVKAKADWWTNTAHYNRERIRRGATVDKTVCKKNLGRLTRLYLKAEQERQHNYLKDGPYITAEEAVAIYTTTVHWLESRRFSPIPFPPLSYKHDTKLLILSLERLKEAYSVKSRLNQSQREELGLIEQAYDNPHEALSRIKRHLLTQRAFKEVGIEFMDLYSHLLPVHDIEPLEKITDAYLDQYLWYEGDKRHLFPPWIKPADTEPPPLLVYKWCQGINNLQDVWDTNEGQCNVIMETTYEKMYEKIDLTLLNRLLRLIIDHNIADYMTAKNNVVINYKDMNHTNSYGIIRGLQFASFVVHFYGLVLDLLVLGLHRASEMTGPPQLPNDFLQFQDVQTETAHPIRLYCRYIDRLFVFFRFTADEARDLIQRYLTEHPDPNNENVVGYNNKKCWPRDARMRLMKHDVNLGRAVFWDIKNRLPRSITTIQWDESFVSVYSKDNPNLLFDMALFECRILPKCRTSFEEFTHRDGVWNLQNEVTKERTAQCYLRVSDDGMTRFHNRIRQILMASGSTTFTKIVNKWNTALIGLMTYYREAVVNTQELLDLLVKCENKIQTRIKIGLNSKMPSRFPPVVFYTPKELGGLGMLSMGHVLIPQSDLRWSRQTDVGITHFRSGMSHEEDQLIPNLYRYLQPWESEFIDSQRVWAEYALKRQEANAQNRRLTLEDLEDSWDRGIPRINTLFQKDRHTLAYDKGWRVRTEFKQYQVLKQNPFWWTHQRHDGKLWNLNNYRTDMIQALGGVEGILEHTLFRGTYFPTWEGLFWEKASGFEESMKYKKLTNAQRSGLNQIPNRRFTLWWSPTINRANVYVGFQVQLDLTGIFMHGKIPTLKISLIQIFRAHLWQKIHESVVMDLCQVFDQELDALEIETVQKETIHPRKSYKMNSSCADVLLFAAYKWNVSKPSLLADSKDVMDSSSTQKYWLDVQLRWGDYDSHDVERYTRAKFLDYTTDNMSIYPSPTGILIGIDLAYNLHSAFGNWFPGCKPLVQQAMAKIAKSNPALYVLRERIRKGLQLYSSEPTEPYLSSQNYGELFSNQIIWFVDDTNVYRVTIHKTFEGNLTTKPINGAIFIFNPRTGQLFLKIIHTSVWAGQKRLGQLAKWKTAEEVAALIRSLPVEEQPKQIVVTRKGMLDPLEVHLLDFPNIVIKGSELQLPFQACLKVEKLGDLILKATEPQMVLFNLYDDWLKTISSYTAFSRLILILRALHVNNDRTKVILKPGKTTITEPHHIWPTLSDEEWIKVEVQLKDLILADYGKKNNVNVASLTQSEIRDIILGMEISAPSQQRQQIAEIEKQTREQSQLTATTTRTVNIHGDEIISTTTSNYETQTFASKTEWRVRAISATNLHLRTNHIYVSSDDIKETGFTYILPKNILKKFIIISDLRTQIAGYLYGVSPPDNPQVKEIRCVVLAPQWGTHQTVHLPNQLPQHEYLEDMEPLGWIHTQPNELPQLSPQDVTVHARVMAENPSWDGEQTIVMTCSFTPGSCSLAAYKLTPSGYEWGRNNKDTGNNPKGYTPSHYEKVQMLLSDRFLGFFMIPATGSWNFNFMGVRHSASMRYDLQLASPKEFYHEVHRPSHFLSFALMDEGETAGADRDDLFSA------------------------------------LMLVRRLSKVSYIKDTWKQVWAKSLPRGS-----DTRRERLLWSFENDDSLKDWVCISDEEIGGMSRAKLEIDPTAKALFHGRLSTGIPVDGKVKYSGYCAIRSQPSRNKFGKVKLSDFSEYDSLEFRLRGDGRKFIVNIQIDTY---RKEDLWQAFLYTKGGPFWETIQVDFDDFFLTNRGYMQDFQMSFSKEKVRTIGLLLADRINGPFRLEINNIKAVQK--------------------XXXXXXXXXXXXXXXXXXXXXXXXXXXXXXXXXXXXXXXXXXXXXXXXXXXXXXXXXXXXXXXXXXXXXXXXXXXXXXXXXXXXXXXXXXXXXXXXXXXXXXXXXXXXXXXXXXXXXXXXXXXXXXXXXXXXXXXXXXXXXXXXXXXXXXXXXXXXXXXXXXXXXXXXXXXXXXXXXXXXXXXXXXXXXXXXXXXXXXXXXXXXXXXXXXXXXXXXXXXXXXXXXXXXXXXXXXXXXXXXXXXXXXXXXXXXXXXXXXXXXXXXXXXXXXXXXMTTAARPTFEPARGGTGKKDLSALSKHYSSRDLPGQLKLKTREKGQGSSGELRGRDFRGDLEERERQAREKAKERGNSPKRPRTELPSANPDKDEPLNNDDDDESDEDDTAELLRELQKIKQERADEEARKEKDRKEDDERIRTENIVSGNPLLNDGSSFKVRRRWDDDVVFKNCARGVEEKDRKFINDTIRSEFHRRFMGKYIKMDL-AISSSSVLFVWHSSQPTELISRTVEDLRSRTGNRGEVVLENVERICLAGYNESKFDLVISSTLPPSCFIHTTPMLAEYVRLLQPNGRLILREPTCCLGDMRSPEKLATALKINGFTNISEVCVVEMTDDEHVELRRGLLKGVSVVEIQAKKPAFELGASQQLALSFVKSKEQSKIDPDAIKVWTLSAADLNDDDVELLDSDALLDKEDLKKPDPKSLKVDCGETSGKRKACKNCTCGLAEEIDAETNKGAPKPATSACGNCSLGDAFRCSSCPYLGMPAFKPGDQVKLTPRQLLGDV---------------------------------------------------------------------------------------------MFQLVHSRKPVRYSHHNPSHFDQPEESVAWLKHFRAVNSHLLSDIKTLGRYSWGKKDVTTEGEPLGRIIDQGLRKPVHATDAVGVVLKEVVSLANSRVMLAVDDFNGFFGTSSVNSDGNKIRLDCLSLVNHFLNVFKSMKRGSAVLALSRLYRPQSNPAALLGELGLAAVTPCVNVRVSEYSEDEIVSVLSYYKERQWLAKEKEVTCLTQRNPVSVRKLCYPCXXXXXXXXXXXXXXXXXXXXXXXXXXXXXXXXXXXXXXXXXXXXXXXXXXXXXXXXXXXXXXXXXXXXXXXXXXXXXXXXXXXXXXXXXXXXXXXXXXXXXXXXXXXXXXXXXXXXXXXXXXXXXXXXXXXXXXXXXXXXXXXXXXXXXXXXXXXXXXXXXXXXXXXXXXXXXXXXXXXXXXXXXXXXXXXXXXXXXXXXXXXXXXXXXXXXXXXXXXXXXXXXXXXXXXXXXXXXXXXXXXXXXXXXXXXXXXXXXXXXXXXXXXXXXXXXXXXXXXXXXXXXXXXXXXXXXXXXXXXXXXXXXXXXXXXXXXXXXXXXXXXXXXXXXXXXXXXXXXXXXXXXXXXXXXXXXXXXXXXXXXXXXXXXXXXXXXXXXXXXXXXXXXXXXXXXXXXXXXXXXXXXXXXXXXXXXXXXXXXXXXXXXXXXXXXXXXXXXXXXXXXXXXXXXXXXXXXXXXXXXXXXXXXXXXXXXXXXXXXXXXXXXXXXXXXXXXXXXXXXXXXXXXXXXXXXXXXXXXXXXXXXXXXXXXXXXXXXXXXXXXXXXXXXXXXXXXXXXXXXXXXXXXXXXXXXXXXXXXXXXXXXXXXXXXXXXXXXXXXXXXXXXXXXXXXXXXXXXXXXXXXXXXXXXXXXXXXXXXXXXXXXXXXXXXXXXXXXXXXXXXXXXXXXXXXXXXXXXXXXXXXXXXXXXXXXXXXXXXXXXXXXXXXXXXXXXXXXXXXXXXXXXXXXXXXXXXXXXXXXXXXXXXXXXXXXXXXXXXXXXXXXXXXXXXXXXXXXXXXXXXXXXXXXXXXXXXXXXXXXXXXXXXXXXXXXXXXXXXXXXXXXXXXXXXXXXXXXXXXXXXXXXXXXXXXXXXXXXXXXXXXXXXXXXXXXXXXXXXXXXXXXXXXXXXXXXXXXXXXXXXXXXXXXXXXXXXXXXXXXXXXXXXXXXXXXXXXXXXXXXXXXXXXXXXXXXXXXXXXXXXXXXXXXXXXXXXXXXXXXXXXXXXXXXXXXXXXXXXXXXXXXXXXXXXXXXXXXXXXXXXXXXXXXXXXXXXXXXXXXXXXXXXXXXXXXXXXXXXXXXXXXXXXXXXXXXXXXXXXXXXXXXXXXXXXXXXXXXXXXXXXXXXXXXXXXXXXXXXXXXXXXXXXXXXXXXXXXXXXXXXXXXXXXXXXXXXXXXXXXXXXXXXXXXXXXXXXXXXXXXXXXXXXXXXXXXXXXXXXXXXXXXXXXXXXXXXXXXXXXXXXXXXXXXXXXXXXXXXXXXXXXXXXXXXXXXXXXXXXXXXXXXXXXXXXXXXXXXXXXXXXXXXXXXXXXXXXXXXXXXXXXXXXXXXXXXXXXXXXXXXXXXXXXXXXXXXXXXXXXXXXXXXXXXXXXXXXXXXXXXXXXXXXXXXXXXXXXXXXXXXXXXXXXXXXXXXXXXXXXXXXXXXXXXXXXXXXXXXXXXXXXXXXXXXXXXXXXXXXXXXXXXXXXXXXXXXXXXXXXXXXXXXXXXXXXXXXXXXXXXXXXXXXXXXXXXXXXXXXXXXXXXXXXXXXXXXXXXXXXXXXXXXXXXXXXXXXXXXXXXXXXXXXXXXXXXXXXXXXXXXXXXXXXXXXXXXXXXXXXXXXXXXXXXXXXXXXXXXXXXXXXXXXXXXXXXXXXXXXXXXXXXXXXXXXXXXXXXXXXXXXXXXXXXXXXXXXXXXXXXXXXXXXXXXXXXXXXXXXXXXXXXXXXXXXXXXXXXXXXXXXXXXXXXXXXXXXXXXXXXXXXXXXXXXXXXXXXXXXXXXXXXXXXXXXXXXXXXXXXXXXXXXXXXXXXXXXXXXXXXXXXXXXXXXXXXXXXXXXXXXXXXXXXXXXXXXXXXXXXXXXXXXXXXXXXXXXXXXXXXXXXXXXXXXXXXXXXXXXXXXXXXXXXXXXXXXXXXXXXXXXXXXXXXXXXXXXXXXXXXXXXXXXXXXXXXXXXXXXXXXXXXXXXXXXXXXXXXXXXXXXXXXXXXXXXXXXXXXXXXXXXXXXXXXXXXXXXXXXXXXXXXXXXXXXXXXXXXXXXXXXXXXXXXXXXXXXXXXXXXXXXXXXXXXXXXXXXXXXXXXXXXXXXXXXXXXXXXXXXXXXXXXXXXXXXXXXXXXXXXXXXXXXXXXXXXXXXXXXXXXXXXXXXXXXXXXXXXXXXXXXXXXXXXXXXXXXXXXXXXXXXXXXXXXXXXXXXXXXXXXXXXXXXXXXXXXXXXXXXXXXXXXXXXXXXXXXXXXXXXXXXXXXXXXXXXXXXXXXXXXXXXXXXXXXXXXXXXXXXXXXXXXXXXXXXXXXXXXXXXXXXXXXXXXXXXXXXXXXXXXXXXXXXXXXXXXXXXXXXXXXXXXXXXXXXXXXXXXXXXXXXXXXXXXXXXXXXXXXXXXXXXXXXXXXXXXXXXXXXXXXXXXXXXXXXXXXXXXXXXXXXXXXXXXXXXXXXXXXXXXXXXXXXXXXXXXXXXXXXXXXXXXXXXXXXXXXXXXXXXXXXXXXXXXXXXXXXXXXXXXXXXXXXXXXXXXXXXXXXXXXXXXXXXXXXXXXXXXXXXXXXXXXXXXXXXXXXXXXXXXXXXXXXXXXXXXXXXXXXXXXXXXXXXXXXXXXXXXXXXXXXXXXXXXXXXXXXXXXXXXXXXXXXXXXXXXXXXXXXXXXXXXXXXXXXXXXXXXXXXXXXXXXXXXXXXXXXXXXXXXXXXXXXXXXXXXXXXXXXXXXXXXXXXXXXXXXXXXXXXXXXXXXXXXXXXXXXXXXXXXXXXXXXXXXXXXXXXXXXXXXXXXXXXXXXXXXXXXXXXXXXXXXXXXXXXXXXXXXMSQF--------ASVNNGLGRYVRQLKRLTLQYCKNGGSSRGIREYVDKEVDEFVTCNPEVAVYVRERPRRHPRLVGEFLNGNSRVVSVKNFDVNHIKKQVASLRDMSGVKPVKLNKWWHTDNPSVQGTWTPFLLKSQRGRSTDPEDKK------------------------------MASKVRKHRWSIDFVRRGEDSRAPFVDPVGYVDGPVEEVKGEEHNTLVEKKSWDLAIGPLKQLPMNLFLMYMVGSSVSLFPIMFVGMMAFGPIKTLFNFGSISKQFEGSQAGIQKFVFILANLLVLAVAAYKCHTMGLLPTYSSDWIDFLEDRQRTEHIAGGVALMKKDSDSFRRTWDTTRFEQLAKERSAKEEEEKHVKFKAGEKALLKPRSFDVDLDSTVGKSVMISNDPVSQNSAGFYCNACDCVVKDSINFLDHVNGRKHQRNLGMSMRVERSSLDQVKARFAAHKKKAEAKSREYDMDARVAAQREEEERVRAEKREKRRHRKRKGREDIDQGNSDMAALMGFGGFATMASEPRSNAVEEPLDLIRLSLDERIYVKMKHDRELRGRLHAFDQHLNMVLGDVEETITTVEVDDETFEEMYRTSKRHLPMLFVRGDGVILVSPPLRGGLEDPDLQALRTKRLAEMQMQGREDAKKQEEAKREADMQRNAILSQILERDARTRLNTIAQVKPEKAKQVESMLIQMAQMGQLGGRVDESQLKSLLQRVSQATQKTPTVKFDRRRCADDSDEKDFLIPISRDDLLVESSAYYVNILPLNVLPERLEDVKAALAEYLCIFNQFDTLFSALSRFPELDHPTNQTAWKITIKIFESLSGSLGAMLDGDMSHSVKKEHCNALKMICYLVSQFIGTFAKPLRQLKSTKSKNGGVSWNGCQERGLHAIEQMLEMDVHRLWDPPILEENFVTCVTSCCYKVLENPDTARQRETRELIFRILGITIVKCNHTMGAVLKIIQLLQDYEHLCTPLAEAVEYYGRQLGVKTVVIEFIREIGKLDHHDLSRDTSGTRSLATFVTEMGERLPDMVLPVISCLLRHLDGENYSMRNAVLSTLAEIVIQVLSDPSQSDVAKATRDEFLEKLMEHIHDVNAFSRSKCIQNWQNLFKKQAIPLSVQQRLVPKVVDRLQDKSSNVRKYSIQFLTVFLCSNPFSNKLSSKQAEKGLEEAQKKLISTEEETLKDVQSESESVD--GERLMKQRQLIAYLKDAVDFIHNVEKAIPMVAQLLNSKMVTDVLEAMNFFITCHEFGIEGAQVGIRKMFVLIWSKEAGVKDAVVNSFKRLYLDGP----KSSAVAGQLISLTENLNVAEMTSLEELIRLLMVAKEISKDVIQRLWQVFATKT--PMRQRGAIMLLGMAASAEPDIVKSNMELLVSHGLDSN--DLEKTKYSCIALQKTITKKSMSEPPLRLSPKHFLIERLKEIVMVTFNETAGEWVAFSCHAIKTIYALSDQPDSVGGELLKLMAKSLMESCHLFEGFYCSSTVMARFLAVSGQIALSQLVHVDVHVNREMKRRQSVKDKTAAKTPAKTSKASLSIEAEMGMDQTSAEDQVSETLRQICESEIVTGSGLLAVLRPFIVSICGQPSKYPYVMLQSAAATTLAKFMLVSSEFCEAHLQLFFTILQKSAHPVIRANAMVAVSDMAVRFPNLIEPWTPHLYSRLRDESVDVRKNTLLVLSRLVLNDMIKVKGQISEMAFCLEDENPFISRLSRLFFHDFAQKGNALYNVLPDIISHLSDENCASQPKFSSVMKYLMSFIQKERQTETLIEKLCHRFKTLQTERQACDLSFCLLQLSFSEKGIRKLQENLPCFQEQLNIPEVYSNFAAILSKAKKFSKAKALLYELESVINKIHAKGVEQDETAEKASNAHKGKKAKRKKWKPLLPARVQVVGSFLLKQLKCNLTADLAVEIPKECFWRRDNLNHTYTVKRAVYLSYLAHHFKRTDLFSEVKYTLDSNLRPCLQL--CFLRIHPVLPEGILKLVKLWPSKNNIRREKYFKKDDDLVPTPLYNSSLLLDLSYERNLHILYEACSDCLAMRDAILLFKVWLHKRHLRGPGGFNGFLSSMLIAFLLNSKKVNTMMSSYQIFRVALQFLVDSDWSVSGISLAAIPSLEEFHHHFDVVFVDSSGLLNLCADMKKDNYQNVGHEAKLALQFLSNAIDGFDTLFLNPVEFSMKCDQLFHVP-LTALKADIQDHILAEGGNWVAAWINRIVPVLMKGLGKRIHLMTHQWHIQEEWEVAERPPALKGHLTFGILLDSDHAFSILDKGPSADDSEALEFRKFWGEKSEMRRFQDGSILEAVVWPCKNQAERRTICKTIIYHLLEKYGRVDSSFIVYWADQLDCILRS--SGGTGEEERSAIFTTFESFTRDLRKLDLPLAIQSLQGTSAVFRETEVYPTAASRCFGKKEASKILAPSVREIPAWCPSHKVVCHLEGSGKWPDDVEAIRRIKAAFHLKMAELAEHKCRLVAVPTQSDVKFFKDGFVFRLSVANDREISLLRREDC---ASMADTLEKEAVLLPLLTSTLRGLHARFPPFSMTARLAKRWISAQLLSPYVSDECVELLVAQLFLSPAPYSVPGSGLCGFQRFLSLLSCHDWERTPLLVNLNDEFKKEDFDEIATFFADKRDQLPPMFIATPRDKTKSMWTCRGPSPVFLYRLVLLASEALKIFKSDDI-TDVAFKQIFRPSLDDFDVVIRLKSKCLPRLYQAVGSQKPSTGETQESPALPVCDFNPATEYLADLEDTYGDVALFFHDPHGGSFIAVVWKPDAVEPQPFKISSAAGRQPQEAQMVINKKAIIEDFKTLGTGLVDSIDVKMSSVEKLWIEGIRSFSHEKPVCLRFYRPVTVILGQNGAGKTTIVECLKYASSGELPPNKQSFVHDPKIAGKAEVKAQVKMTFTDVKGDTLTAIRSMRASQKATKVEQRSIDNVLKLEADG--RTITSKCVDMDRMMTEHLGVSKAVLTNVIFCHQEESSWPLANPADLKKKFDNIFAATRYIKALEAIKDTKKAQVLDVKQYSTELQHLTKARDHAMTIKDDVARTEGRIAATQNRVEELTEELTPVKARLDEIGSQIDEVIKQDKQIESFKATKSQKEETWVRMKRNVTTVHVVSLDELEVMHSDLRTQVTRDQNRLEKENKDLEHTERRIQELMGQKDQLLREYGKLQQENQTHKAELVERDQLIIEVAQQVDMPGYGGDPLSCGQADKFFKEMKKYINEMKTRGKRLREENRERDVELQAKVDELKRELARLEENEKLKRKLHTENQQKLRQIASELKTAEASSSRLENLKQDLQAAERELSEEKEADRSSEYDAQVEKLKVEKKAADEDIRRLNEELQAINMKAGARGALDQLRKERRSKQEAIDRMEGAGDGDMDELKGSVDQKNQEIEMQLRQKRDDLKSTQERVRELSGQLASNCGQFQQLQIQWKERQKELKKIEDSLSEILPDGDITSALTELSKEIPEKERDFAIISSAAGFFKKFDDQLRGRHSCPLCERAIGLSDE-EQLSRKLLEKVEKAPRMQQKTEQELKKLREKQRKLQAAEPSLK------KNTVAGLKEQIDKLSAEKAKQEEQIEEMHEVEDSLAAEEAALKLDYQMVKDLIRYKRELVELDAQILRQEAKLSGSRPGRTAQLVTNELQDQQMRSEQASHQIDQKRNTIADSQRRVNALQTQANGLKSEKLEVEVKMRNRCRLEEQKTEYTLANQQYECEIRETGKRRHPIQAKMEERAREKVDFLNVAREKEDDLQRQIDRLFSEGSAANKKHQSILDFLKEKKDVRLAQSEKRKQQIESQANELLRRKTSIEEQIRTLNKSLASTQLKEREINDNITMQKLKADVARIQSQIEALQRQRGGIDYAGMMRERKELEDTQERLRSERATAKGRAKQLDDELRRRKEELLSDLYREVDERRKDKLIAVKTTEIAAQDLDKYYQALDRAIMKFHSIKMREINKIIRELWMKTYKGGDIDAIKIDCDEDSINSAGSKKTYKYRVVMVKGGTELEMRGRCSTGQKVLASIIIRLALAETFCINCGVFALDEPTSNLDQENMESLAESLSELVKARHRQKNFQMIVITHDESFMEMLSRAESIECYYRVDRDPRGDSKIIRHFVKGPADIEQQIQEIQAQKRAMGKSSYVGLASEGHFDRDIYTSSNNYVSSIAVTEQDEDENPIEQKASITAPKAILNAGDDDVDPFAETRRKHIAERESDYQARRHKAVISPERADPFADIGKTPDPSVRTYADVMLEQKLQKDEKDLRKEIMDKKAAGELPQPKTKS---ASKRNRWDKTEEEAP-AKRKSDWDHQDVVTPSGRWDETPAQAKESETPAASRIWEATPS--GGRRNRWDETPKAEKED---TSAWAETPKVDL----NATPGKRRSRWDETPQGMM--ATPVMRGGATPSGAAAMGLATPMPAHFGSMTPEQMQAFRWEQEIDYRNRPLSDDELDTMLPTGYKVLDPPGNYHPIRTPARKLTATPTPIGY-GGFQIQADDRAVKQMDDQAGGALPLIKPEDSQYFGKLMVDVDENELAAEELKERKIMKLLLKIKNGTPPMRKSALRQVTDKAREFGAGSLFNQILPLLMSPTLEDQERHLLVKVIDRILYKLDDLVRPFVHKILVVIEPLLIDEDYYARVEGREIISNLAKAAGLATMISTMRPDIDNIDEYVRNTTARAFAVVASALGIPSLLPFLKAVCRSKKSWQARHTGIKIIQQIAILMGCAVLPHLKNVVEIIEHGLIDEQQKVRTITALALAALAEAATPYGIEAFDSVLKPLWKGIRNHRGKGLAAFLKAIGYLIPLMDAEYANYYTREVMLILIREFQSPDEEMKKIVLKVVKQCCATDGVEPSYIKKEILPDFFRFFWNHRMALDRRNYKQLVDTTVEIANKVGGAEIVTRVVDDLKDESEQYRKMVIETIEKVVGTLGAAEIDSKLEEQLIDGILYAFQEQTTEDVVMLNGFGVVINALGGRVKPYLPQICGTILWRLNNKAAKVRQQAADLISRIAVVMLTCGEEKLMSHLGVVLYEYLGEEYPEVLGSILGALKAIVNVIGMTKMTPPIKDLLPRLTPILKNRHEKVQENCIDLVGRIADRGAEYVSAREWMRICFELLELLKAHKKAIRRAAVNTFGYIAKAIGPQDVLAVLLNNLKVQERQNRVCTTVAIAIVAETCGPFTVLPALMNEYRVPELNVQNGVLKSLSFMFEYIGELGKDYVYAVAPLLEDALMDRDLVHRQTATWAVKHMALGVFGFGCEDALTHLINFVWPNIFEISPHMCQAFNDAVEGFRVALGPSKVLQYTVQGLFHPARKVRDSYWKVYNTLYIGSQDALIPSFPRVTGADKNCFERWELDYFILTSAGIRQRLAEFFTPLQQALFSYVNNYQDLLYLQRDSNCEEIRRLYCLHALNHVLKSRYRVLKNNSLIKQALIPECHDQGMTRPKVLILLPFRDSALLVVETMIKLLEKMTVGNKKRFREEYGAGEERQLVKKPDSYYVTFHGNTDDCFRLGIQVQRKAVRLYADFYSSDIIVASPLGLRTVIGPGDKRDYDFLSSIEVLTLDQADVFSMQNWDHLLLIFQHLHLQPRDAHGCDFSRLRPWHVNGWSRFYRQTLMFSSLQSPEINSLYNKHCSNYIGKIKMSAEVLHGSISQVAVTVPQVFKKIHCRSASEIADTRFEYFIKEVLPELKGLMTHTAIFIPSYFDFVRLRNYFKKEEISFAQICEYTTESNVSRARTYFYHGDRHFLLYTERYHFFRRIRIRGIRHLVFYELPQYDEFYFELINSMESGFNATCMALYSQLEGHRLARIVGTVRSKRMLSSKENVHMFVTMTISYVVRGKEEPRNRSGINAVKICSKNRVLFTAGRDSIIRSWNVSQKSPYLKSMEHHTNWVNDIALCRGGRTLISASSDTTVKVWDTDRGFCMSTLRTHRDYVKSLGYAADKEIVASAGFDKQIFIWDVNTLTALTTANNTVTTSSLVGHKDSIYCVALNRAGTVLVSGSTECLLRVWDPRTCAKQMKLKGHTDNVKALALNAEGTELLSGSSDGTVKLWSLGQQRCIATYKFHDEGVWCIQTNDSFTKFYSSGRDRRVFETDLKTDNSFQLFREKAPVLGLELDFDEALWVAMTDSSISKWPIMKPPSSASSPLYTIPGAPGIVRIHVLNNKRHILTKDTSENVSVWDALKAEQVEDLGKIDFEEEVKKRFEKIFVPNWFTADSRTGMLNVHLDEADALQTWVTGRDVGLNDDGRVNLGVVLLQALLEHWPLTYRRKDDPIIKGNGHFSFPRHTPIVFSESGGRTLMRLLIGDAVNLQEGLFLDETVPAWVTDVVVRRVFPKYLKVPFVLQPWSLRPLKRDRLSASDYLKVRKVCEHVYEKLFFEEELKAEEKIEILCLDQVLDYDMDLRTAKYFIWKSGSDLLLQYRLRHMYFPLGFPKILNDGEEGKGRLICIRVSRDRSFFAVVHERGLSVWYYNPHVSLVNYIRKEEAIKEDGHNVDAAWKPDGSMLALVTTKSRVMFYKLQLTE--REIFVSKPVKGATENTPAI---DGIPEVTLEQTCIVPLFGGISCVASRREELVVATGNGLLCRVRWDGLVDGQLSMQVQAIPFTTDPQRVRAVPLSGPGLYLAALEYCPKLGGYAFVLSDGRGGLLTSNSSVFDAGNVKGIWAKGVSNANCLAVNQRLGLIAFGCESGEVVLFALDELTGSLLLSHTMLLSPQQYPDAFVRSGPVHCMAWSPDGHALFVGWCRGGYAVWSAFGALLICSLSSDFGLLTSAVDSQAIVAKSVCWGAEGYHLLLACDLTQDADKGDIVVLQFAKSALAANPTLSNCEHVLLHAEDRIFFHTKDSIVKSNAGENGDLS------TANSKQWIIVQIPLDYLQKNWPIRYAAVDSSGRYVVVSGRRGFAHCTISNRKWKLFGNENHESKMICRGGIVWWKDIIILGCHNMEE-EEEVRMYCRSSKLDNSLSHLIKLSSPVAMVNVFCDCLLVLTNDKRVYLYAMERQESQQGPVVILAKLHEISLALCVPHISSLISLAPSALRTEAVSLPA-KGLPESLIANVSGKLFLLQRDHAVVDKRGKTGPYGPPVMLASSVENVWSPSQSKVTHRYLLESLWLGCGAGGIKVWLPLFPKEVGSQSGFLSKRIMLTFSLDIYPLLVLFEEAVAMGVACDASTA----GQLLPFCAIERTAQIFLHHILKQLLRRNLGVHALQIAQSCQPLPYFGHILELMLHNVLEDEALSSYPLPDALLPKVVPFIQEFPQYLETIGHCTRKTEVAMWQYLFNVVGNPKDLFQKCLAMNKLETAATYLIIIQNLEPPTVSRQYATRLLDSSLENCMWELCKDLVRFLRAIGSGDVVDSP----EKEIERTGSQTSVVGGDYLDESGNFIRDLDSTKEEFFIDMILCRHARKLLQGWQLRKLGKFAATLDFPLVTWLNKERNRVAQVDGFPLALTGLHKLMEWPLPICQIPVGSFRSVDASSQSGSNRSEFLSGTSTAGAGQGSPPVVLEERVQPSPQVGN--GCDSVSDD--------EESSLVDDLDISMQPPTIKGPKKSELELRYFLEIFGDARCYEWGLLLAVLLQNVASAQSTVQVFEDTEMSVDNKSRLLNGVADLTNWARSECAGYVWILESLREVCQLLSSLVATSQMKRKLQRSKSDSAPLGGSQHDSSEATVAPDTDADDSNQQSCVVSSPLVHGMKSHAPKLKPPAKRLVLFSADGLRYDRFFELGEARSPFLRHVIRERGSWGVSHARVPTETRPGHVALISGFYEDVSAVTKGWKENPVEFDSLFNQSRHAWCWGAPEVVLIFVRGGLRIATWTIPPDLIDLAHGDASELDFWVFDRVKEFFKNSTENQNLMLHRDQIVFFLHLVGLDVNGHAYKPISHEYLTNIPKVDQGVKEIVRLIDDYYNDNLTAYVFSSDHGMTDWGAHGAGNPEETLVPLVAWGAGIKGPQQAQKNWNFKRMDILHADTTPLMSSVIGIPVPVNNVGVLPVQYLDASPAFKADALLANLQQILEIFEVKEAHAKAQTLLYKPYELSPSALIKRMGEIKDNIKAEQYEKAIELSDILIKQLLTGMRYYETYDRLFIGTVVVIGYLGWMLCILIELLLRRPKTYTGII--AGLLNKAAFAIGLSSTVFLFFVSSPVTYYFYCLLPVLFWHRVAKYRHVIWSSLGQITKDSIELGSTLVASIIATEALVFSFFERKTLSLGCCVLAVWPLMSKSVQTSKKVRIGWIASCLIVATCATLPLTAADHSIYLIILGSLTAIGLTVYCLTRGELQNLTLFIFQIIWLVIATAVAVHTSHSLTNKRGLPPLNQALSWIVLVSSLVVPSLATKNVLTRLLSIALAFLPCHILLAMEYEVLFYVAFCCLMFFWLRIEQKSGGMQQNKYKERPMRMSDVQTAVLFIFFSFSAFFGTGNFASVNTFDPSSIRCFLTVLNPTIMGGLLLWKIVIPFVLVSCTFSAVHLAVRVPLRELFLVVLLFSDVMGLQFFFMVTDYGSWLEIGLSISHYVIMMLVTVITIILFGLAQILTGSVTMT----------------------------------------------------------------MVYEERKEMDKCFEISLIAAHLQRQDIELWLKLTEMSIERGDSRRAINCLSQAIHFDAERADLLWKRAGLHQGAGQLQKALADYEKIEDILPADEGPKHFQVALEMAKLHIERTKGNEAVKVLTNAFTKYPECIDLDAINLLAELAISVRNYELAHNVICACCNVSCFSLVSLSATLEVKPQTYAVPDDLHVDLRAKLIVCLIHLGQIEAAKKASEVLLRQDSNSFGDLLLDVAEAYSVNGLYNLALPLQSQLVQTDKYNQAGVWLNLAESYFALSQLEQAAEAYERVVSLAPSHLDARLALSSLYQQLGQPERAVMALTQSVEPKDYQLLLHKCNLLEDQKRWTEFAACGLELLSYYFRHVYHVLRESVKDDANIKAEVWWSLFLKVGTVLLELGFLGDLRRLALSCAASHRFGTGPVAENVRIPCSIACLACKEYHLGFEYIRPLCQKYVNNIPLWNLVNQLMNDKRLSKVPMRLLIKNSDSLPLLVMVGNNSLNSGSYRLALASYERALQQKPNSCIILLCIAISYLHLATKKFCLSRHQYVVQAFAFFRRYLDQRGAGVESYYNIARAFHHLELNYLAVAYYNKALSFA---EDSPASLHREAAFNLSLIYRQSGQPALAKTLLLQYCSIXXXXXXXXXXXXXXXXXXXXXXXXXXXXXXXXXXXXXXXXXXXXXXXXXXXXXXXXXXXXXXXXXXXXXXXXXXXXXXXXXXXXXXXXXXXXXXXXXXXXXXXXXXXXXXXXXXXXXXXXXXXXXXXXXXXXXXXXXXXXXXXXXXXXXXXXXXXXXXXXXXXXXXXXXXXXXXXXXXXXXXXXXXXXXXXXXXXXXXXXXXXXXXXXXXXXXXXXXXXXXXXXXXXXXXXXXXXXXXXXXXXXXXXXXXXXXXXXXXXXXXXXXXXXXXXXXXXXXXXXXXXXXXXXXXXXXXXXXXXXXXXXXXXXXXXXXXXXXXXXXXXXXXXXXXXXXXXXXXXXXXXXXXXXXXXXXXXXXXXXXXXXXXXXXXXXXXXXXXXXXXXXXXXXXXXXXXXXXXXXXXXXXXXXXXXXXXXXXXXXXXXXXXXXXXXXXXXXXXXXXXXXXXXXXXXXXXXXXXXXXXXXXXXXXXXXXXXXXXXXXXXXXXXXXXXXXXXXXXXXXXXXXXXXXXXXXXXXXXXXXXXXXXXXXXXXXXXXXXXXXXXXXXXXXXXXXXXXXXXXXXXXXXXXXXXXXXXXXXXXXXXXXXXXXXXXXXXXXXXXXXXXXXXXXXXXXXXXXXXXXXXXXXXXXXXXXXXXXXXXXXXXXXXXXXXXXXXXXXXXXXXXXXXXXXXXXXXXXXXXXXXXXXXXXXXXXXXXXXXXXXXXXXXXXXXXXXXXXXXXXXXXXXXXXXXXXXXXXXXXXXXXXXXXXXXXXXXXXXXXXXXXXXXXXXXXXXXXXXXXXXXXXXXXXXXXXXXXXXXXXXXXXXXXXXXXXXXXXXXXXXXXXXXXXXXXXXXXXXXXXXXXXXXXXXXXXXXXXMAPSADRPKRSNKKKTARSSVLERIRKAKGIRADYKAEDVEDVYRVVDENEYADIVTQRRDDDWIVDDDGTGYVDDGREIFDDDEEQPMRAAKQGKGTKTKKSLVKRPGTGLIKTMLFAGQKKKAKDENLSVGDDAVLQDVLLDLEKS----MKREKKVKRTPLRPLKHR-------VGRSLPGFTEPIEDLDEPFNGIDWDDDFSVPEQE------AMETTSAQIEVETFKSVGWETVKGGAETEIFNAAKVDTSSLPLQDIDGEEVLRFFWLDAFEEP-KAPGAVYLFGKVWIESAKTHVSCCVAVQNIQRQMYLLPREKCVDLSESSTEQGLSIMDVYKEFDEVSNRFKIMKFKSKPVTKKYCFDVPGVPVESQYLEVKYSANYPALPSDLTGSTFSHVFGSNTSSLELFLINQKLKGPCWLDVHLPKLDGRKVSWCKLEVSVDKPEMIKVTKNPPSSPPIVVMSLSIKTLLNTRTHVNEILSIGALIHSQVSLDKGAPKPISQAHLACVCKLSDKVLPFGFADYVKQKKTKVEVTSSERTILGFFLAKVHKIDPDVLIGHDIYGFELDVLLHRLSANKVPHWSRIGRLRRSVMPKLGGRNGFAGKMAIAGRLLCDVKISSKELIRCRSYDLTYLSSQVLKFDRISFDNEDIDKMATQTMKLWTLVEHTLNDAALSLSIMFELNALPLALQITNVCGNTMGRTLLGGRSERNEYLLLHAFKEKDYLCPDKFYGFQKAGTTGDGDGEENKARSKKEKRKPKYAGGLVLEPKKGLYDKFILLLDFNSLYPSIMQEYNICFTTIARTSRHPEVEDLIPEVPDSSLEPGILPTQIRMLVERRREVKKLLKTVPKDSEAYGQYDIRQKALKLTANSMYGCLGFANSRFYAKPLAALVTAKGREILLKTKSLAQSLNLEVIYGDTDSIMINTNCTDLSQVHQIGHRVQQEVNKLYKQVELGIDGVFKSMLLLKKKKYAALMLQENRDGSVREVAEMKGLDIVRRDWCGLAQDVGKHAINEILSGQLRETIVENIHDALRQLREEVENGRVQLEKFVITKSLTKNPDDYPDKKNLPHVQVALRLRSKGQHFRSGDTVPYVVCEDGSTLSATQRAYHCDELKRGQDLKIDFMWYLQHQVHPVISRLCEPIAGTDQALIAECLGLDPSSYRHACAHDEEDEEE-AFQINKEEKFKNCDRLLLKCQRCKEEAECEGFAKKTEFGASGLACLSCSSPHEVTYLQNKLTLLIRGHINEYYKGVMQCQDDVPEERTRRVSPLM-----------QRSWKAKYSDDRLYMQLRYYQHLFDETEHETPPGGRTQSDKITAKILHNLVSHYLERNGYSEVDLKNLFKTLRV-----------------------MFVVVGDKGKDQVVFLHHMLSKSAVKARPSVLWCYKKELGFSSHRKKRIRQIQKKIKSKSIDV-DDPFQLFIASTNIRYCYYKETHKVLGNTYGMCVLQDFEALTPNLLARTIETVEGGGLVVILLRSLHSLKQLYTITMDVHSRYRTEAHQEVTARFNERFLLSLASCPKCLVIDDALNILPLSSKATSSHKQTELQELRESLADTQPVASIINLCKTLDQAKAVLQFTEAISEKTLRSTVALTASRGRGKSAALGLSMATAIAFGYSSVFVTSPSPENLKTLFEFLFKGFDALEYQEHLDYDIIQSTNPEFNKAIVRVNVFREHRQTIQYIHPSDAVKLGQAELVVVDEAAAIPLPLVKDLLGPYLVFMSSTINGYEGTGRSLSLKLMDQLRKQSQTTGSRLFREVTLDEPIRYGQGDDVERWLHQLLCLDISNAPRITCGCPPPNDCQLYYVNRDTLFSYHKASEVFLQLLMSLYVASHYKNSPNDLQLLSDAPAHHLFCLLGPVHEHTDTLPDVLCVIQVCLEGDVSKASVMSGLSQGKRASGDLIPWTISQQFQDPDFAGLSGIRVVRIATHPDIQKMGYGSRALELLTKYYEGFIPSLTESSDGCTERLHPRAHLPPLLLKLTERRPEAVDYIGVSYGLSPDLLKFWKRALFTPVYLRQTPNDLTGEHSCIMLKLLETSWLSGYSLDFRRRFLTLLSFQFSHFSPSVGFSILNARKKLSEQEINVDELRYHFTSFDIRRLDMYSKNMADYHLITDLLPSVARLYFLQKFTLKMSSVQAVILLGMGLQRKSVGTLEKELELPSSQILGLFNRVVRKIVQFLSNTLESLVPLKVGLKEELPSNRRTIMHIDMDCYFVSVSLRERPWMKGKPVAVFSCSEIASCSYEARACGVKNGMFLGKALQLCPHLLMVPYDFAKYRQTSQALYDILASCTLEIEAVSCDEAYLDVTDLVCQGQDPCELAEKVRKEVFDKTQCCASAGIGPNILLARLATRKAKPNGKCMLTTSQATEFIKEQPVSALPGVGFSARRKLGQAGVTTCSDLQESLGWLQKEFGPKQGQTLHQYCRGKDERPLKIVRERKSVSAEINYRLNNMDEAETFLGNLAREVHRRLTGSRVKAKMLTLKVKVRAEEAPDNMSKSVNLDEAVDDSERIAKESVKLLKLLGVAVQDFRGIGIQMNKLQSVEDSGSVILEYDISASQMDPSSFEAMDLLLPPIIAKGLNDKLYEKRKTAALELERLVKELSGISNLKQVEQIMILLDKDFLQGPNPNSKKGGLIGLAAISIALGAEAGNYVKRLVPPVLSCFHDPDSRVRYYACESLYNIAKVTRSNTLPYFTKIFDDVCKLSADPDLNVRNGADLLDRLIKDIITESPNFEVAEFIELLRERILSNNQFVRPFVIQWISLLNAVPQVDMVKYLPELLDGLFLILSDKSKDIRRLCEVRLSEFLKEIEESNSASYTAMANILVVHSQSNDVLTQKTALRWILKFLQLAGRQMLPFCAGFLSSILPCVASSGEIRDVAIAANQALMKLITSEDDEAAMVFHLQPIFDVLISNMLNKSVETRMAVLRWMLTLHNRVPTKMFLLADQLFPVLLKSLSDGSDNVIQVDLEVLAEISSSSAESRLTIYFTKFMTNLVSLFSTDRPLLEEKGAFIVRHLCTLLDPRDIYSAFAEILLQEEDLKFASNIVYSLNMILLTAFELFKLRNELKDLETEESVDLFCALYRSWCHNSVATVSLCLLTQTYAQASDLICRFGNINMNASILSEIDKLVQLIESPIFTYLRLQLLEPEKHRHLLKALYGLLMLLPQTSAFTSLHNRLGCIPQPGGQLLAKVDFEEMLQHFEAVQRKHSEEATEMAKGKKAPVASQAELMVKTVSDIIRQLIEAHEQGKDVDLNKLKTRTASKYGLPSQPRLVDIIAAVPSAYKTALLPKLKAKPVRTASGIAVVAVMCKPHRCPHINMTGNICVYCPGGPDSDFEYSTQSYTGYEPTSMRAIRARYNPYVQTKHRLEQLKQLGHSIDKVEFIVMGGTFMCLADDYQDYFIRNLHDALSGHTSSCVSEAVKYSERSKIKCIGITIETRPDYCLKKHLSSMLNYGCTRLEIGVQSVYEDVARDTNRGHTVKAVSESFQLSKDAGFKVVSHMMPDLPNVGLERDIEGFTELFENPAFRPDGLKIYPTLVIRGTGLYELWKTGRYKSYPSDTLVDLVARILALIPPWTRVYRVQRDIPMPLVTSGVEHGNLRELALARMRDLGTQCRDVRTREVGIQEIHHKVRPYEVELIRRDYTANGGWETFLSYEDPEQDILIGLLRLRKCSEGIFRPELKGDCSIVRELHVYGSVVPVSARDSFKFQHQGFGTLLMEEAERIAREEHYSRKIAVISGVGTRNYYRKLGYKLEGPYMTKALT----------------------------MEKIVLKLLEVYCDPGILVLVLNTSPEEEAYFLEELEMAAMNGLPVVVNNEYTSKQREELYLSGGVLFITSRILVVDILRNQMPTHVIHGIIVNHAHRVTDESAEAFILRLYRERNKTGFIKAFSDSAQAFTGGFFQIERVMKNLFVRKLYLWPRFQALVSSSLEKHKPEAIELHQKMTPAMMAIQQAILEVMTVCLQELKKANRTLDADQLCVENGISKAFDRIVRLQLDPIWHQLSFKSRQLVADLKTLRTLLGYLVQYDCLTFYNHLESLRSSETTAGWKTSWMLLDAAQPIFTYAKERLFGKSEPKKGAPDVSYPEANPKWKLLSDVLAEIEKENANKNDRPNVLVVADDDYACHQLRQYLSLGSEQFLDKMRRKLETSSRPERKEATKAASKGKASKGKKTLQEDSEDANKA----------EFFGQPATVFLPLH---NPFLLVRALSEHVPQYVVLYNPDMEFVRQLEVYKARRPGLPLRVYFLIYELSVEEQKYLTNLRKETEAFEQLIKEKASMVIPEDQDGKSGLALNLVRDMSSAVKETSTRKGGGSLQKSDKQKVIVDMREFRSALPSIVYRRDIDIEPVTLEVGDYIVTPDMCVERKSVADLISSLGSGRLYNQVVAMTRYYKKAVLLIEFDAARSFSLQSRSSIGSEISSISLMSKLVLLTLHFPKLRILWCQSPYATAEIFEILKEKQPQPDASAAAVVGVDGDVVQTQKAYNPGPLDLLLKLPGINFKNYRHVMNQVKNIAELSQMSQGELAVLLGNETSSKELWRFFHSKVP--------MSFSLGNVFAVLPQASRGTPFVLNGDPKGKNFLYANANSVIIRDVKNPEIAETYCEHKVQATVASYSPTGYYIASTDVSGMVRIWDTTQKEHLLKYEYQVFAGPIRDLSWGPESKRIAVGGAGRDTFARAFLWDSGSSIGEITGISKTVNSVALKPTRPYRLVTGSEDKSASFFAGPPFKFQKTLKEHTQFVNSVRYAPDGSLFCTGGHDGMAFLYDGKTGDLVGQLGEKSHAGGIYAMAWSPDSKRVITASGDKTCKIWDAETRSAVTEFKMGTTVDDMQVGVLWQNDDVLSLSVSGYINYLDLDNSKPKRIIKGHSKPVTSAVYYPPKNTIYSGSFDGRIIHWNASNGEMDELSGSNKPKSVVQFALHGDQIAYCTVEDTVCITNPESNEYCSTMKVDSTPTGIGAGKDIIVTSCVNHVVLIRGGQVVCSKSVSFDPLCAAVSPSQQEVAVGGKDEKVHVFAVDGDNLVEKIVKGVRGQVNCLVYSPDGNLLVAGTSLRMVIPLNPQTLEMEHDNWCNHSGRVSSVAFSPNSRYVASGSLDNHIFIWDREHPTKRIKIDRAHPLSNIPAIQWVDDNTIVSAGSDGCLRFFKIQFFGDIALTGTVLFHVFACPYTKVEESFNLQAIHDLLYYGTNISRYDHLEFPGVVPRTFLGPIVVAGLSAPLVGVAHLLGASKFISQYIVRCVLGLMLAFAFAAFRAAIRGILGERVAMATSLVTLCQFHLLFYMSRPLPNMFALCLVLLAMRDWLSNNLALFIWQSAAAIIIFRSELAALLGLLLLV-LLYRDFRVKEVVSNALPAGLIFLVSTVFVDSWFWRRWLWPEGEVFYFNVVRNESSKWGTSPFWWYFLVALPKTLVGALPLALIGFWDTRARTLLLPALTFVFLYSFLPHKELRFIIYTIPVFNVVAAQGLVYLYNSFWSPCLCYAGCAAGCILSSLLCSIFLLSASKFNYPGGVAFSRLHQLVPVGGSISVHVDVFAAQTGVSRFGEVFP-WNYSKVEHDSVATN--QYDYLVWSWSKIPDGFEVLEKVLGYNGLTFYRFLPRLSFVPKVAILRRVXXXXXXXXXXXXXXXXXXXXXXXXXXXXXXXXXXXXXXXXXXXXXXXXXXXXXXXXXXXXXXXXXXXXXXXXXXXXXXXXXXXXXXXXXXXXXXXXXXXXXXXXXXXXXXXXXXXXXXXXXXXXXXXXXXXXXXXXXXXXXXXXXXXXXXXXXXXXXXXXXXXXXXXXXXXXXXXXXXXXXXXXXXXXXXXXXXXXXXXXXXXXXXXXXXXXXXXXXXXXXXXXXXXXXXXXXXXXXXXXXXXXXXXXXXXXXXXXXXXXXXXXXXXXXXXXXXXXXXXXXXXXXXXXXXXXXXXXXXXXXXXXXXXXXXXXXXXXXXXXXXXXXXXXXXXXXXXXXXXXXXXXXXXXXXXXXXXXXXXXXXXXXXXXXXXXXXXXXXXXXXXXXXXXXXXXXXXXXXXXXXXXXXXXXXXXXXXXXXXXXXXXXXXXXXXXXXXXXXXXXXXXXXXXXXXXXXXXXXXXXXXXXXXXXXXXXXXXXXXXXXXXXXXXXXXXXXXXXXXXXXXXXXXXXXXXXXXXXXXXXXXXXXXXXXXXXXXXXXXXXXXXXXXXXXXXXXXXXXXXXXXXXXXXXXXXXXXXXXXXXXXXXXXXXXXXXXXXXXXXXXXXXXXXXXXXXXXXXXXXXXXXXXXXXXXXXXXXXXXXXXXXXXXXXXXXXXXXXXXXXXXXXXXXXXXXXXXXXXXXXXXXXXXXXXXXXXXXXXXXXXXXXXXXXXXXXXXXXXXAEVRYLLPLKNETGLVVRKELVKNHAEESDEEEEEKEREREDKVFPLANYGETMNKKLLKITRSGYAVMENPEKNIGLLENLTDFCLERDWLRVRRHAFEVTLKVFQDVIPGYRLRPISEKEAGVKLSKDVKQLASFEQTLLRLYQKFLGTIGEMIQAAHGNFQQSSVNDIRGMELVGVKCMCELLLDKPYFNFRNNILVVLVPLMNTDGSEVSGQCCRAMTMLFQQDPTCEPSLEAVRLICKLIKTAK-RVKREVLDTFLHLQMQNVDLTRENRKHIRLESKTQKKISRKERKRMKDRAQVKKEMKELEATENKDKKSKLQRECLKLVMTCYFRILKTDQHSPLLSSVLQGLGRFARLISVDFFDDLFRVLRDVTVSSEVTVEQSLHCVLAALKILSGQ-NIFDLDPRQFYMHLYTSMLRVGAKDEETLTPFILECLDLLFRKRR-QLSVQRVLSFIKRISTMTLSAGVSTASGLLGALRSFLQAYPKSHQLLDSEVATSGVFQPDLDDPDLSNAGSTLLWEPCLLRSHYDPNVKLYAQHIALCAPSAGRGSLPSDLARKELSQAIVALSKHPKREKQFDYGTAGFRDKAENLDSVMYRMGLLAALRAKKTRSEIGVVVTASHNPIDDNGVKLVDPMGEMLVMEWEGYARDVANVGDFIVEKLKEIAQLESIDLHYPPPIQIGMDTRPSSPKLAEAIEDGIAAFKCQFSNLGVMTTPQVHFIVRCLNTASAYGKPSESGYFAKMAEAFWKLNQS-ENVSSDLYVDGANGVGGQKVPILLKAIEEAFNVHVFNDGGTGKLNERCGADYVKQKQCAPEGIPLEPGKRYCSFDGDADRILFFSQD--ERFKVFDGDRIACLLSSYMQEMLVCLGLQVSLAVVMTGYSNGNAVKFLESK-GIDVEIVPTGVKHLKKKCREFDVAIAYEANGHGNMVVKENILDRIEEMATSQEKVKAARTVKNLFDLTNQTVGDALSNMLLVESVLRKKCWTFTQWAECYTDLPSKQVKVKVVDRSVIKTTWDEGRVTEPLALQIEIDKLLLKNVNSRAFVRPSGTEDIVRVYAEAETQEITDWLAREIEIKVYDLAGGIGNRMKVAQVKNKLPADVQITAEQLLREAKERQLEAVKPAPMQKITDPEELADFRLRKRKGFEDNIRKNRLTMTNWMKYARWEESQNEYQRARSIYERAIDEDSRCVPVWLKYAEMEMRHKQVNHARNIFDRCVTVLPRVNQFWYKYTYMEEMLGNVAGVRQVFERWMEWEPDEQAWLSYIKMELRYKEEERARTIYERFVLVHPEIKNWIRYGNFEEKHNFVGSARSVYERACDFFGDENMDEKLYVSFAKFEERQKEHERARAIYKYALERIPKESAQELFKNYTSHEKKFGDRSSIEGVILSKRRFQYEEEVKVNPENFDAWFDYLRLMEAESDLESTREIYERAISNVPPSQEKRLWRRYIYLWINYALFEELESKDAERTRLVYKACIDLIPHRVFTFAKVWLLYAQFEIRQKNLSHARKLLGMALGVCPKPKLFKGYIELELQLREFDRCRKLYEKFLEFLPENCTSWIKYSELENLLGDDERARAIFELAVTQPVLDMPELLWKAFIDFECGLEEWDKARLLYERLLERTQHVKVWISFAQFEAVQ---CNNHQGRTVYERADKALKQLDEKEQRVMLYESWKDFEEKHGTAETKQSISKKMPKRIKKRKKVTTEDGTDAGWEEYYDYIFPDDSAAAPNFKLLQMARMWKQQQQNTIMSKG-KKSGSDVLQAVVLADSFNYRFRPITLEKPRALLPLVNTPLIEYTLDFLARGGVREAFIICQAHSDQIQQHLKQSKWMKRSSPLTVNVHVSERCLSAGDALREIESKSLIRGHFVLVNSDLVSNLDLEKAVRLHKQRCHVEKDSVMTMVFQVASPGHQTRSREDDLVVAL-SPSGRLLHWQRTGKKRRFGFPLAIFEGHEAVDLRYDLLDCHVSICSPQVPQLFTDNFDYQDRDDFIRGLLVSEEITGNKIHTHVITDEYAARALNLFAYDAISKDVVHRWTYPLVPDCDGYVYTQRNVYVHSSVGLARECHLEQDVVIGRGSTVGHGTVISGSVIGKNCLIGSNVKLSGTYVWDKVSIGDGVVIGKSVLCNEAVIKENVIINGGCIVSYGVTIGPDVEIPEGTCFTLKTPSKKGDAAL---VDLGSSGHGRVWIIEDDDGEEEDVCEVWGVSGDGSDSPSRSSSAQSSPGQSPIDEEKIFLGEVLDSVRNGISEKIPLENLILEVNSSKHAYNVGISEVPKAVLKAVLAGPLMQPRDLLVYVKNSLEYLAPLFQNYVKKVDSQMQLILAAEEQAAGDPVFQPFSKLLQILYDVDVVEEDTIRKWFNSNHEKMKKTAQKFVQWLEEASSESDXXXXXXXXXXXXXXXXXXXXXXXXXXXXXXXXXXXXXXXXXXXXXXXXXXXXXXXXXXXXXXXXXXXXXXXXXXXXXXXXXXXXXXXXXXXXXXXXXXXXXXXXXXXXXXXXXXXXXXXXXXXXXXXXXXXXXXXXXXXXXXXXXXXXXXXXXXXXXXXXXXXXXXXXXXXXXXXXXXXXXXXXXXXXXXXXXXXXXXXXXXXXXXXXXXXXXXXXXXXXXXXXXXXXXXXXXXXXXXXXXXXXXXXXXXXXXXXXXXXXXXXXXXXXXXXXXXXXXXXXXXXXXXXXXXXXXXXXXXXXXXXXXXXXXXXXXXXXXXXXXXXXXXXXXXXXXXXXXXXXXXXXXXXXXXXXXXXXXXXXXXXXXXXXXXXXXXXXXXXXXXXXXXXXXXXXXXXXXXXXXXXXXXXXXXXXXXXXXXXXXXXXXXXXXXXXXXXXXXXXXXXXXXXXXXXXXXXXXXXXXXXXXXXXXXXXXXXXXXXXXXXXXXXXXXXXXXXXXXXXXXXXXXXXXXXXXXXXMETLVEQQRRYHEERERLEDAMVQEKLLKKPSVREQINSEHRVKDLLSRSKGSCKALVELYEDEDGSRKEEIQSLSGPNELNEFYDRFRQLKDFHRKYPGEMLEPMQLEFMRLAEARKPEDHQNLVDFSDEEGYGKYLDLHQLYVKFVNIKGMEKMDYLKYLNSFGQLFDISKEKKSHDYSKYLDHLLDYLYNYCGRVKPLMTIDKEIIKATKDFEIQWATGTFPGWKKDSGSVMAKAGARLDLSGFDSSKDLALLGLDRLKSALVALGLKCGGTLQERAERLFSTKGKDLKSLPATLFAKGRTKDVNERNKEMAYREAQIYFFVEVLADQKKATRDNVERKQARTAGELEEEEEDEVPASDSSDEGDAIPYNPKNLPLGWDGKPIPYWLYKLHGLNLYYECEVCGNYRYRGPKAFQRHFSEWRHAHGMRCLGIPNTAHFANIISIAEAQQLWSKLKMNKEKERWQADREEEFEDSLGNVVTRKTYEDLRKQGLLSQVFAPYRALGFVSSHIPAALHRSGPESFVSTAVGRTFHCYNCAKLTLTYVGTPQKQPINCLASHMMLLFTASGAEIKMWKRGKEIKVLHGHKKDIHSLLPFGEHLISVDDDNEVKIWNSRTTELHSEMEFDALTFRITAVMHPSTYLNKILFGSRQGLMQLWNIKTNQLIYTFKGWTSPILTIVQAPAVDVVAIGLQNGSIIVHNLKYDEAIMKFQQDWGPVTGISFRTDQVPIMASSGPLGHIVLWDLEKRGLSSTMYDAHDGGVSSLHFLPSQPLLVSTGQDNSINMWIFDLPDGGGRLLRSRRGHSAPPTRCHFYGPNGHLILTSGLDRTFRVTCTIKDEFNTELSQGSVIKKAKLKGVKAEELRLPPITCFSSEVARERDWDNMATCHQGTQTVRTWNFQKKCIGKHKLNPQRAPSTAKAECVVVSHCGNFVLIGYSSGHVETFNIQSGLFRGSFGSPRAHVGPVRGVAIDAVDCNVVTGSADKKIKFWNFHSKKETRVIPLEAPVSQMVFHIESSMLAVALDSFLILVIDADIQRIIRSFHGHKNEILDMTFSPDSRWLLTSSMDSTVRTWDLPSARLLDCFIVESPATAISLSPTGDFLATTHVDDLGIYLWSNKTLYGHVSLRPLPLDYQPKVLDLPTTSSDSLVESGEIQQLDENEDEFSEPEQLADYLVTLSRLPNSRWKNLIHLDTIKARNKPKDPPKAPKAAPFFLPTVPGLELKFSVEKDPQEKSQSKLIRMAKLQPQSEFQLCLDSCSDEGTFDSLVDLLKKMGSSAIAGELHSLGPDGGGDSDQLLRMMEFFKEQLQTGNNFEMLQSILHVFLKVHGEVIADNEDLTDSAKEVVEIQKETWTRIQDLLNRSSCLINYFQNATLIAEPYSESELLREAKWLASQNAVLRSYIGMGYYGCITPMVIQRNIIENAGWLTPYTPYQAEIAQGRLESLLNFQTVVSDLTGLPVANASLLDEGTAAAEAMALCFRKRSKKQFLIDEKCHPQTIAVVKTRAEVLGIEIVIAKATNCKLNHNVCGILIQYPDTEGHLEDFSKLVRAAHEHEALVACATDLLALALLKPPGELGFDMALGSAQRFGVPLGYGGPHAGFFSVKENLKRDIPGRIVGMSKDSQGKVGYRLALQPREQHIRREKATSNICTAQALPANVSAMYAVYHGPRGLKSIAEYVHQSALILAEGIKRAGHAVVSDNFFDTIKVKCQTSQEEVLSRALDRQINMRRYADGHVGVSLDETVTERDLNDILDCFGYRSGLDDLDVDL-EGSYVKEGVKRTSSYLSHPVFQKHHSETGLLRYMKSLENKDISLVHSMIPLGSCTMKLNGASELALISLPGFANLHPFAPPDQATGYYQLFKELEEDLCEMTGYNAFSLQPNSGAQGEYAGLRVIKAYLEDKNEGHRNICLVPDSAHGTNAASAAMAGMQVVVVKTDNSGEIDRDHLTAMLEKHNGRVAAIMITYPSTHGFFEEDIQDVCDAVHRAGGQVYVDGANMNAQVGLCRFGDYGSDVSHLNLHKTFCIPHGGGGPGMGPIGVKKHLAPFLPTHPHNKELHPKAIGPISAAPWGSALILPISWAYIKLMGGRGLRHASEISILSANYMANKLKEHYKILFTDKNGFVSHEFIIDCEEFKSKVEGFDIAKRLQDYGFHAPTVSWPVVNSLMIEPTESENKEELDRYCDALINIRKEIAEVEMGHSDPSNNTLKNAPHSQFMVTRSEWNFPYSREKAAFPMSWIKETKVWPSCSRIDDVYGDRHLVCTCPSIKHDLVAILDAGAQYGKLIDRKIRELNVDTEILPLATSVDEIARKPYKALIISGGPSSVYAEDAPQYDARIFRAGIPVLGICYGMQMINHEFGGVVEKKSAREDGQFEVDVHTGSKLFTGLTERETVLLTHGDSVSSIPDGFRVIAKSGDIVAGIDNEAWLMYGVQFHPEVDLTVNGHLMLHNFLYNIAGCSGNFSAENRQAKSIKEIRSTAGNSKILSLVSGGVDSAVCTALLHKAVGRDRVIAIHIDNGFMRKNESKSVQQSLRDVGVNLDVIQAAQTFYHATTVTLERCQKRRTKALSLTTKPEQKRKIIGDTFVRVCEDHLKSLHLSTDNVFLAQGTLRPDLIESASAVVSKKADAIKTHHNDTELVRSLRQKGRVIEPLKDFHKDEVRALGMELGLPVDLVQRHPFPGPGLAIRVLCATEPYAASDFHDVEAKLKLMLWYALAPK--QVLLTQIKEAANSEEDAFLTEVSTQGSLAVHLLPVRSVGVQGDARTYSYVAALSSDTPPDWSVLFKLAKIIPRIVHQVNRIVYVFGETVKYPIREITPTLLAPEVLSILRQCDYVAHETLRNSGYLRRISQMPIVCIPIHFDRDPSGHEPSTCRSIVIRTFITNDFMTGVPAIPGKDLPEKVIFGMAEKILQVSGVSRVMYDLTAKPPGTTEWEGYDGSIDGQYRRYATNDRMDAKFGFERHKDAVVRQGWLINMHPTEIFDENKRMSSAVDFYFIQEDGGRFRATLPFEPYFYLAAKKDTEREVVAFLCRKFSGILVKAELVEKEDLDLANHLVGLRGKFIKLMFRTTQDLMKVRRDVMPAVKKNKDRAKTADKYDASLWTSVGRGVNRVPDQMDNIIDIREYDVPYHVRVAIDLKINVGCWYKVQGNGANPPIIERLPD-PDRPDPVVMAFDIETTKMPLKFPDASTDCVMMISYMIDGQGYLITNRDIVSEDIEDFEYTPKPEYEGPFTVFNEENEVELLKRFFGHVIDVKPAIIATFNGDLFDWPFVEARAAHHNMDMFQEIGFAKDSQGEYKSRHCIHMDVYRWVKRDSYLPVGSQNLKATTRAKLRYDPIELDPEEMCRMAAEEPIGLANYSVSDAVATYYLYMKYVHPFIFSLCNIIPLEPDEVLRKGSGTLCETLLMVQAFHANIIFPNKQEAVYNKLTDDGHLLDSETYVGGHVEAIESGVFRADIPCKFRLNPEVFESLISKVDVTLRHAIETEEKVPIEEVVNFEEVKEEIVKQLRDLQERPTRIENPLIYHLDVGAMYPNIILTNRLQPPSIVDEATCAACDFNKPGATCQRRMNWMWRGDFLPARRNEYQTIKHQLEVESFPGERPIDPPRPFHELPVPDQAALERKRLADYCRKVYRKVRVIRQEERQSTVCQRENSFYVDTVRAFRDRRYEYKGLLKVWKRKVGEAKKKGDPAEIKATTGKEILYDSLQLAHKCILNSFYGYVMRKGARWYSMEMAGIVCATGASIITQAREIIEQIGRPLELDTDGIWCALPSSFPENFQIKTLNAKKPKIVICYPGAMLNVMVQDHYTNHQYEELVDPDNLTYEQRSENSIFFEVDGPYLAMILPASKEEGKKLKKRYAVFNLDKTLAELKGFEVKRRGELQLIKNFQSSVFESFLLGATLEECYASVANVANYWLDVLDSKAETMPDSELFALISENRNMSRPLEDYGEQKSTSISTARRLAEFLGDQMVKNKGLSCRFVIARKPEGAPVTERAIPLAIFQAESSVRRHFLRRWLKSSDAADADIRDILDWGYYAERLGNAVRKIVTIPAAMQQVANPVPRVVHPDWLHKKLLEKTDSFKQRRIHKMFHVTSKE----QALADLEDAVVDPRRTGGLPVTRRHPNKPPPPPLPSGRNWQEALGSPPPFGTTKEERAAWLDFQKKKWKFQAQRRSEKKRKLDESQDLQRRRLEDPTNLSAFFRKRTLSIIDTSWQIIQIAETDQPGLYKLWTLVGSDLHSFKLHVPRVFYVNSRIPRS-GDSWRRVSKSLPRSAPAIHQYEYSIPEEVWRDHQGELAAELSSPDIEGAYETQIPPLFRALVKLGCVCRVSRRDAKFLAGRETDTFDVNQLDFKTLAECSYLEPGTIKHLYIYHSFSDQRAMLGIFAPHLAKASLFVLAPVRTNQMPNMGSMYISERRSKIERTERVLPPETQHSFDVRVETEYRPIFRAMNRFLTDYKQSNQGPTLVLIQSPWAQSQLTSSITVLNDFPLASVPSSDTNQYTPLDWQRHAARRMIQHYLNTEAWLLDQLEHARYAHVPVGNFTSDPAVFVADVFFCRHLHKQNHLAWASLRERPDLGGKEDDDYRLMTSLEEGSYEINRAGSYPTVCVELEIESLAVNSVLHSSRIGDYESFDVPQVSLEEMISGASAMSVYDETALCSGAFRILRHLVYNWLREVSNYQNLLADLQLIHFYRWLRSPSSYLHDPALCKVVQSLMKKLFIQLIAEFRRLGSTIVFANFNKIIVCTKKRRLEDAFAYLQFVLESIHRKNLFHSIEIEPKACWEYLIWMDQHNYGGVMGRKPNAAALLGMEIGEAGVVMHWNMCDYLPESCQRPFKVVIGGHIWAMYQHVLKQGEVTQFLFRSNNPALEFVKSVCQVLSLDSNTQNQVGKLKRDLMMLIGFSSEAAFQDPCLSFVLPDVIDLDLCRDSAWACPTCQQVIEHLIVDAVQRLSMEYNLQDLMCSKCNGVKLSNMXXXXXXXXXXXXXXXXXXXXXXXXXXXXXXXXXXXXXXXXXXXXXXXXXXXXXXXXXXXXXXXXXXXXXXXXXXXXXXXXXXXXXXXXXXXXXXXXXXXXXXXXXXXXXXXXXXXXXXXXXXXXXXXXXXXXXXXXXXXXXXXXXXXXXXXXXXXXXXXXXXXXXXXXXXXXXXXXXXXXXXXXXXXXXXXXXXXXXXXXXXXXXXXXXXXXXXXXXXXXXXXXXXXXXXXXXXXXXXXXXXXXXXXXXXXXXXXXXXXXXXXXXXXXXXXXXXXXXXXXXXXXXXXXXXXXXXXXXXXXXXXXXXXXXXXXXXXXXXXXXXXXXXXXXXXXXXXXXXXXXXXXXXXXXXXXXXXXXXXXXXXXXXXXXXXXXXXXXXXXXXXXXXXXXXXXXXXXXXXXXXXXXXXXXXXXXXXXXXXXXXXXXXXXXXXXXXXXXXXXXXXXXXXXXXXXXXXXXXXXXXXXXXXXXXXXXXXXXXXXXXXXXXXXXXXXXXXXXXXXXXXXXXXXXXXXXXXXXXXXXXXXXXXXXXXXXXXXXXXXXXXXXXXXXXXXXXXXXXXXXXXXXXXXXXXXXXXXXXXXXXXXXXXXXXXXXXXXXXXXXXXXXXXXXXXXXXXXXXXXXXXXXXXXXXXXXXXXXXXXXXXXXXXXXXXXXXXXXXXXXXXXXXXXXXXXXXXXXXXXXXXXXXXXXXXXXXXXXXXXXXXXXXXXXXXXXXXXXXXXXXXXXXXXXXXXXXXXXXXXXXXXXXXXXXXXXXXXXXXXXXXXXXXXXXXXXXXXXXXXXXXXXXXXXXXXXXXXXXXXXXXXXXXXXXXXXXXXXXXXXXXXXXXXXXXXXXXXXXXXXXXXXXXXXXXXXXXXXXXXXXXXXXXXXXXXXXXXXXXXXXXXXXXXXXXXXXXXXXXXXXXXXXXXXXXXXXXXXXXXXXXXXXXXXXXXXXXXXXXXXXXXXXXXXXXXXXXXXXXXXXXXXXXXXXXXXXXXXXXXXXXXXXXXXXXXXXXXXXXXXXXXXXXXXXXXXXXMKIKVLSRRSLYARDTKSDLHRLPRNVDPSLHPLEAPREYHRALNATKLERVFAKPFVGDLSGHADGVYCMSKHPKSLSCLASGSCDGQICVWNLCTRKCERVVNAHSGFVRGLCFNHTGSLILSVGDDQVVKLWSTESSADEPLTTILGKSLFTGIDHHWSKGIFATCSSQVDIWDEEKSEPLRSFQWGSETTTSVKFNPVERNILASTGSDRTIALYDIRGAAPLKKVVLTMRTNAISWNPMEAFNFTAASEDTNLYTFDMRRLDRALNIHKDHVMAVLDCDYSPTGREFVSGGYDKSIRIFPVDKGHSREVYHTKRMQRVFCVQWSADSKFILSGSEETNIRIWKAQASEKLGAISARQKAAKNYRNKLKEKFKDHPQIKRIARHRHVPKLIYKQAREKRDMLKAQKRKEENVHTKPADRKKPIVSVLLPINLPQLQNLIKRDPESYSEEFLQQYRHYTAQLQIFLLKPTDYSKSFCDLVTFLSQIAQCYPPELGSLPQELIDLLRKHGGILDRELRMALCKALILLRNKNLVPPIRVLELSFELFRCQDKLLRKTLFHHIVIDIKNINAKHKDNRLNSQLQNFMYTMLKDTNTTAAKKSLDVMIELYRRHVWHDAKTVNVIATACLSPIVKLKVTAVTFFLGRDEDEDEDDSDDDDDRETAREMAVRSQVTKKTRKRARKIEKALEVFKKQKNKKKVEQFNFSALHLIYDPQDFSEKLFHQLEKSKDRFEVKYMILNLISRLIGVHKLFLFNYYPFIQRFLNPHQREVTKLLTYLAQACHDLVPPDVIEPALMTVVNNFVSERNADEVLVVGLNTIREVCARAPLVMNEDLLQDLTQYKSYRNKDVGMAARSLIQLFRQLDRSKLHRKDRGRPSEASKHRKVLGYGEVVAPSFVPGTELINSDEEDELSDIDGWKNVDSDEEDEEEDKEEDLSSKEEESDNEKNTSTSKDETAVTSAKIVSQTRVLSQADFKLIRKRQLQSEVIPSKKMVEEKRQGGEILHLRTIEGGIRKQKLDKQGRMACVLAGREGRQKFGFKQQKMNEFASTSNKAKQKKKNFMMVRQGLKMKSRMSMRDKQIASSKAHLKNKRKG-MEVRADIDDRAVYMAGERLSCTISLRNPESDPLTLAWLSAQIHCHCQFDDTLLRLPQDSRDPTTSETSFMPTKGESGLCSISREAVVLACDVSLNPGETKQYVYSEVVPTDSPPSYRGHMVKYSYKLTVGAQQINGAAKLLKIPFRVLNVPESSSVVSPNPYLQEEDAVMVAFHRIMAVTAQRARSFSIASHKGVVVRCLPMKDFYRLGEEVSCTLDFSVIPCQQVSIAVECEENVPSECWANHIRNPAVKTYSKRHEFCLHTKKLQCSLPIPLTATPSFTTNLVIFSWKLHFEFVLSTKPASPPSLRMGSPDVPSETLSWDLPIEVLPSHPSHMTALPLFRDIQGEVQEISEIESLCMNCEENGTTRVLLTRIPMFKEIVVTSFSCPHCGWNNNEVQSAESIQDKGCKITLKVMDKKDLSRQIVRTDTTLVTIPELELEIPAQKGDVTTIESILLKLSSGLEKEQPLRKAMDPASYEKIEAFIARVRECESLQKQFTLIIDDPSGNSFVENPIAPQVDPQLVVEHYDRTKEQDEFVGIFREAASQEDTEGIGQDEVLVFAANCPSCQSPSENRMKVIDIPHFKQVVIMALTCDVCGLKSNEVKSGSGIADKGIRIELQMTTTEDLSRDVLKSETAYVKIPDIDLEVQSRSIGGRFTTVEGMIVEIRDLRKLNPFGFGDSAQDLKLRRVADQLDKIASGDWMVKIVIEDPAGNSYMQNYYAPDPDPNLTVTTFQRDEEQNEDLGLTDMKTENYMAEDTEVLREVWNGRIPVCFRLDSHELSSIEEPEPYFLLLPRMSYLPLVTDKVKLHFQKTVSQEEGDEMWFEYDDQPLKWQHPIGVLFDLHGNPDQVPWNVTVHFKRFPEDELIRCPGEEAVESLFMSTVKEADFLKHRGAVMNAMHAKEHRQFWLGLKNDRFDQFWEVNRRLMAV-SSDPFRSIPYRIHQTDKPFIQEPVKPTTTEDEPILLSDLIREKIPHAAPTESGESTYQILVQGIQPPLTTPLQYLSEHFSHPDNFLHIAIVCR-----NSILAVRSNRGLRFSSGPPKTEPPADYSRDESANCRVMVFSRDGSLFGWSNGESVTVFDTNLQKIICKVAKPKAVGLGFSPRNSYVCTWSPYSVAVAGSTGADNLCVWKTDSGELACGYIQKKFDSWCPQWSDDEVIVANKVTNEIRFYDKIG-GSVSHKLRIENVASFSLSPGNAPYRVAAYVPGAKGAPSFVRIYQYPNFAPSSSLANKSFFKADSVEMKWNKNGTGVLVLTSLEVDKTGGSYYGEQGLHFVSINGDSSLVPLGKKGPIYAAEWNPSGKDFCVVYGYMPAKATLYNTKCEPVYDLGSGPRNAVYMNPQGNIFCLAGFGNLRGDLEFWSRKDLKLISKTEANDATFFQWCPDGEHFVTATTAPRLREGNGYKISHYLGQQLYKWDASPKEELWEVSWRP---GVFPEKEIRYPTAAELKQEAAKPAMYRPPSIRSRPKPLEVAQE------KSEGKQLSKAAAKNKKKREAKARAREFEAEEKK--AEETQAKAEIGDKDKEKKLRNLRKKLKQIEQIKQQHAEGKKLEDNQLEKMKTEDDILKQIRELEVQYSALPSTLYKMIQARGPISVADYMRIVLTSSSSGYYMNRDVFGAKGDFTTSPEISQLFGEMLGIWCVHLWQQNDEPSEFRLVELGPGRGTLASDISHLSAQFPKFKNALKIDFVEISPKMKEMQQKLL-----------KKSDIPFRWFESLDLVPRSFNVFIAHEFFDALPVYQFIKTPNGFREIFVDIEDKESALRMVKAPAPTPALQFL--IPSAVEAVEICPSAALIIQEICSRLSSNSGTAVIFDYGEDRPSGLTLRGFKNHSLHDVLSEPGSADLTADVDFSYIRESVGGSAQCFGPITQADFLTKMGIGVRLEKLLQGATPDQAKDLISGHKMLVDDKKMGRRFKAMALLPQGMDCPYPFMSSSVRKEFGLDIEISSSILEKLTNIVHLYKIPPLRLANAWFAYSSKSGINLCLEEIESWEEKEVRRNFTRVGSSSQPRVFTKVDEDNVLSSYG--AQHSQKRPWSTPDTKYRQSGQTPAPFQSPSLYSFSIPSTPFSERTTAGEVCCQLNTQSPSWKGSGELADIDLSQSQAMSNGHKYMFQRLSDKVAVLNDQVEEKEDRFMSKYEIDELDHVDMPRQESVTVVGRICCDSEGKLNSQSILLEGSMRTSGGQSIHLDVTDTKDYSLFSGQIVAVKGINNSSEKLVALDLLTSVAEKPPSIK---NDVCLSVLVACGPFTTHSNLLYEPLDCLMSLVEKETPDLVILLGPFVDSDHPMIKNCEISTTFENHFTEVLRHVFARVKKTSTSVLIVPSQRDVHHEYVYPQPAFSMPMKPDNVHLCPDPATVTVNGIVFGLTSTDVLPHIRSNEVVNSDGRDRLAVLAKHLLHQRHFYPLYPSNESVNLDYHRWAEGASMSVTPHVIILPSNLKTFTKDVEGTLSVNPGRLSKGQGGGTYACLKLTPERGQHSVTDSCIAQVIRIM--IAKGDSAVLKTDKGLIRCIRIDDKKVRFGKRTFFLAEAIGKPYGTTFEIKEDVLIAVKTPKSEGVGEEYESGFDNRSINDDNLSQKLTRDDITLMKSQGAKPNEIIGQLVENSDTFKERTEYSQAKYIKKKQLRYEDYVTVLQPSARLVCDVCFIKNPSKTLSMRIDTLSQILTMSNVCCGSRVLLVENCQGLVTGSVLQRLGGQGKLIQFCHEAVPVRPALDAFGLTCGVLEPLEDFPLAEVGCFDEEEEDKESVAAEPKEVASSSSRKRKAGDVTERSEKKKIKKERLEMTRQFIKDTQMDSLIIASKFQPWPIVEGLITHLAPSRPFVVYSQYKELLVECFVKLREKGMAVALQLSESLFRHYQVLPQRTRPMMNLKGTGGYLLTGTTCIR-SPLLFAPFSSVVDTGYWHELSRRKLNLYALDDKPKPLNGSYTNCDPAGLPSRLSVDYDAFDKLPS-GRNCLSHGTLINTNTAEAFKSADKSQLLNDVGKQIWESIVSGDAIKDPTLLNQFLLLSFSDLKKYQFLYWFAFPALCPGQPIVTSEITALSAVLSAAQMTSLQERWDHLCASSSFFLVGYNGGVVHTALLKDWELFLEHSKVMVAFSDPCTLDKNPGWPLRNYLILLAHMWKGKMDTVDVLCYRDRTLQGVRSCSHSLVVKVKLPVLSEGSPSKCVGWEKNKRQKLMPRIVDLSSSMNPSKLAESAIDLNLKLMRWRIIPGIDLDAVASTKCLLLGSGTLGCNVARGLLGWGVRTITLVDNSRVSYSNPVRQSLFVFDDCFEGGKPKAQAAADALKKIFPGMNATGITLSIPMPGHSVSSGEMQRAQDAVAKLEELIDAHDAIFLMMDTRESRWLPTVIAAAKRKLVINSALGFDTYVVMRHGIRPESGQRTQMTTGETRIPGTHLGCYFCNDVVAPGDSTKDRTLDQQCTVSRPGMSMLASALAVELLVSVLQHPEKGAACGDTTEAEESALGLVPHQIRGFLSRFYSVMPASLAFDKCTACSDLILSHYANEGFSFLLKAFNSPTFLEELTGLNVLLAGIADDEIWAMSDDETMA---------------DFSIEDVLELGGEKEDYDFLKDLDED-CIVETGMGAPLQASERNEIKNFVGKLGLAKVVQSHAFMDDEEEIGERGRFGKEKKSKLNGVEKKSSSEDSSKKAKTKKAKKRGTNIVGLEQLNDLKE----------SGEKLAKRLLVTPGGSWFTKVSDLTEKSVSFDSSLLDVCLSVGAKLLSRDADLFKKRKEAEKSGDSHWLKTVLTSGTLSDRLAAITLQIQESPVHQLNNLDTLVHMTKKKGKRESLLALDTIKQLWMADLLPEDRRLVSLSQRPLNRLFDVASSGRDARDRLLLLWYFEDQLHKRCEEIVQALQTLVHDVLDDVRKKAQGTAYDLLASKPEQEEAFLSLLVNKLGDPERKVASRSSFLLLKLVNIHPNMKPIIVREVEKVLYRPNISPKAQYFAVCFLNQLILSKKEIQLANRLVDIYFSFFKAYTKKGAMDAKMLGALLCGVNRAFPFAKIEDDSFQDHVDMLFKLVHTGTFHTSVQALMLLYQVMESRESMSDRFFQAIYSKLFDPQLLKASKLSMFFNVLYKSMKVDPSVQRIKAFLKRQLQVCLQSDPSFICSMLYLISEIGKSKPGLLKTALTQAENGDEKAVDD---------------------------------------------DQKQGVYNPLGRNPLYCGAEFTLLWEVQKLAFHFHPSVSHFANLLLQGSEIKYKGDTFQDFALTHFLDRFVYKNPKQKKQDHGGSVMQPIITS--SRLQERPVNMKTFVSQSEDRVREDELFFYRYFKRKFHEDKKDKKKKQEREGQDMEDDADSDV----------SEESVDFAGALKSSKKKDKKRAK-----ADDES---SSDDFNYND----LEDDMSDD---QFNEQDYEKALLENLSSEDDEKE------EDASRKKPASDMGSMFAAADDFAHLLEDTPAGGTGQDFAPKSSKQSLKEVEWERKRAELTTPKKWRKERPRKRGKSEQ-----QKHSQKKRKRLMVNTVKGLLEIDLIQPLISTKRHKRLLLSCFLDEFRHICTIDLATSFWSRLSKD---------LFEAVTHLHDFLQDIKPAIEFLSRDLWTDSLNIVSSLVFVSVPYHIPDEASSYFQQAFAAFTAVKQLDEEVDVAEEDRLC---------------LDQTDALFGKLRELRLFDIVFVQTFNNWIQKEVVSMLESSYSGQYEEPLLAKAISWIDDVVVSWLHFAFKSNDLLSQMDLWKRQLHHLVYKGFSSMRMSEMFDIIIEYPESEPALHDLKECWEWIDEKRNLIKILKDSFMRRLLHPGACTTDILTHYVSTIKSLKLLDPTGVVLEQAGEPVREYLRLREDTVRRIVFNLIDTSSGELSGELMQNEPVLIEESDGSDYE--DAENWMPDPVDADP-STSKSRKSSDIMSLLVNIYGSKELFIVEYQSLLADRILASLDYSTEKEVRNLELLKLRFGESSLHYCEIMLKDLAESKRINTHIHDQT-----ELPLDVNCLVLSGEFWPALKEEKFKLPETVEKALDVYGSAFSLHKANRKLEWKEKFGLVDLELELADRKLECKVTSAQATVVMAFQEKDHWSVEELNKKMHMAPALLKKRLGFWINRGVLKKEPDGTYSVIEVEEGGEVKRNADEEENDSSVAQASEREEEKLQTYWSFIVSMLTNLGQLSLERIHSMLKMFAVQGPTGEITLHELRTFLDARVKDDKLTFSGSVYRLASSADESALSSAAAGASYNAVLSFSLRTFTFVLNAFAIRYVSKEIIGVANVRLLLLYTTITFVSREPFRKACLSKSEDRSWGQLINLTWFSFVCSVGLACILCPVWIYALERPD--IPYYDLSVVLYAFCAVMEAAAEPLFILAQNFLYLKLKVITEGIGFGCQCLVTALLVYFFPHSGVLAFALAIVVYSTIYLTTYYFYFGNILLEEFKKFPIRQTSQLIYSLSLSQPFVDKKLANLVRSFVTQSFLKQLLTEGENYVMTLFSVLTFAEQGVYIVVNNLGSLVARLLFRPLEESFYLFFTKSLYRGRSLKEQNESTVNLVVKTLEVLLRFASLVGLTAVIFGYSYSYLALDLYGGSTLSSGPGPALLRWYALYVFVIAINGMTECFYFAAMSQENVDRHNQLMALFTIGFLFYALGLSYYLGAVGLILANCVNMLLRIAFSVKFIWDYFEGSRHNPISRLLPSKEFLFALGVAGIGTAVSERTFCCHMGLSNLCHIAVGGLCGIAVLLVIYWKERELLDFTLKHIFKRNLKMFEKSLHDLVRGIRNNKQNEARYIAGCIDDIKNELRQESKNVKATAVAKLIYLQMIGYDISWAAFNIVEVMSSSKFTHKRVGYLAATQCFHDETDVLMLTTNMIKKDMSSQNVYDAGTALTGLSCFVSNDLARDLANDLMALLASIRPYVKKKAVLVMYKIFLKFPDSLRPAFPRLKDRLEDPDPGVQSAAVNVVCELARKNPKNYLALAPIFFKLMTASTNNWMLIKIIKLFAALAPLEPRLGKKLIDPLTNLIHSTSAMSLLYECVNTMISAVPTHVPSMQLCVTKLKVMIEDQDQNLKYLGLLALGKILKHHPKAVQAHKELVMGCLDDRDESIRLRSLDLIYGMVNRKNLVEIIKKLMVHVDTAEGSAYRDELVAKIMDICCQNNYQNVANFEWYISILVDLTHIEGTKHGRMIANQMLDVAIRVKAVRTFSVKQMARVLENMQILARKTQKDGVCEVLYAAAWICGEFPSCLDDVEVTLEAMMVPRVLALPGHIQSVFVQNIMKLFAFLLKSREEEEDEEEEEEIIKLLKEKMPNFLNSPDLEVQERASCALQILKYMPKIKEKGAEFADELAELFDGELNPVAPKAQKKVPLPEGLNLDKWINDPPESSDEEDFSMETAFISTEKKPKTKEEIEEEEEVFEKRREARRQSQKHNPHYLQMSSKKS-KADESVEKIPVTSLKLDIPLKIEGDFKSSKKKKKKRRKGRKGEDSSEEEERDRPRHRVDVTEEMPEGASASDGEEKEENDPHKALDIDLERPLDEDEILPVRKHRIVTAKTEESLEKAKKDRKKKKEKEKKKRRKHKKKKEKGEKKKGKKPSYGKRVRKAVNRKTIDYNASVIRHIESRVWQRGPEDRRSLQPDICYYGELLAPASYLDNPVNAATTKFVRTSTNKFRCPIFCVRWTPEGRRLMTGASSGEFTLWNGLTFNFETILQAHDSAVRTMTWSHNDLWLITADHSGYVKYWQTNMNNVHMLQAHKEAVREASFCPTDTKFTTCSDDGTVRIWDFLRSQEEQVLRGHGADVKCVDWHPHKGLIASGSKDTQQPVKLWDPKSGSSLVTLHGHKSTVMTCKWNMNGNWLLTGARDHLLKLFDIRMMKEMQTFRGHKREATTTAWHPIHESLFASGGSDGSILFWVAGGEKEVGGMENAHDGMVWSLAWHPLGHLLCSGSNDHTSKFWARNRPGDKMKYNSIAIPGFGEMGEFKKLVLRRFPTASQPETSEERFWKKFQSLVTIREYGAVRSIDFSSVNPHDVAVTSSSKIHIYSSRNGQIRKTLTRFRDSAYSGSFRRDGQLLAAGDGDGTVKIFELSGRLILREFTGHTKAARICQFAPDNKSVFSASDDGTVRQWDLASESAVHVFKGHQDYIRAGTVCKSSDLFISGSYDHTVRLWDRRSQSCVMQVDHGMPVEAVVVFPSGTACISAGGNVIKVWDIVQGRLLAAASNHQKAITCLTFDSAAQRLLTGSLDRQVKVYDVSDYKVICSLSYPASILSVGVSPAEDCLAVGMTGGYLSLKFRRSKDGEDQKRHGTLRYFRGKKEKPLDSDQVVSKVKHKSLTEYERFLKKFRYRDALDAAMKTRAEVISSLLKELSLRDGLEIALGGRDEQSLEPILLFLTRYLVNPQYSHILCDVFSILLGMYSSIAGESQHIASLFTKLRQKIAIELKFQSDIFQLLGTMEMIFMANCAQSAHDFIRQAFGPRIAVIASPDAETICQKNNLSFVDMLKPFCRPSMEGQMRDPQHQIYVVKSLLLHMSEAHPNPPPMNATKKRLNDVVARCHHVGPMINIGDMRFSASTPWFEVYRKSFCENMRVSDHEFLRHYVACIFVVSTNHPNPMEEFTRMSQKQVSQMKEE-YPKYLPGNVFFYRLLLHDIVEGNETKVQTLQNELLTKYGPAQCHTLKINSRSPITE-YPAQADPWSQYIFTDQESAENLMMESNEP----QLDKLVELIKDPLTGGPTMEDPLTKALRESRENSLGDLGQGNVGVVHGQCLTLSDHDRLRAFVNEFANRGLLPFIEKSIKSLSQQTNTRKGFQRTVFSFSKKWFGGGAKPSSHSGV---SNYLVDSNEMQMRLLGDLAFLGQNYDLAYSSYHTCKRDFQNDHAWIYYAGALEMAATSLLMQAPKRDPINYFEESIAVYLNPLKLHQFATRATLLATEYMKSKGLYRDAAAAFIKMTGEDSDLRGGLLLEQAAHCFLRMQPSLVRKYAFHLILSGHRFSKAYQRKHAIRMYSQALEIYRDKSWSLAEDHINLCLGHQSYTLKQLDDAEMAFRQLLSHKSLQSIDIQRTLIKEFLYVFKQHLMSKATKGLPFLPLPHILSQKTRVLLTGIPEEGDTSLAGVDSFEMGLDAWKRLEEVAVTGKSGMG-------HTCFDNGTDNSDFPVCVEGEKILVEMMLENPLQIRLFLGKVTLLWEFKPREGSEEEADTSVVSEVLEEFFLPPATRKPLRLSLTPLQTGMVNIIGIVYNLKARGNDMLSVGVRGKQLVYCRGPRLNRDKKERAAMVYGPDYRLSFDIVPATAQLKVTFSEFPEMLLCGEVKLVQLELSNCGKGALRNVRVMSSCPQFFSFGSEFPKSRSQSPARHQPVATTMALPLPGGQLDTEGSVTLPLWIYGCNELGVHHLGLLFVYDVDEENPFIKHRVLRHTGRLTVVNSLKASIRMNQTLPRTTSLEEQLAFLSLENVCQSVFFQLLQLSSLSRQWCLKGDNESIRVQPKETFLLGFRTSRLKEGNERIISNILFEDQEIVTSLAPCLDLFLQSAKKAERSASSAGLIVLWRAVVCEAESTRQLFGQSNALLVNVSQDKADVKVGLSSHVAVLRTSLSHSHCIKHDFNQSTLCFLPVRICVQNVSRHDCKAVVNLLLLVTHYTWVGYCTRSIMIDAQEKTSLVVHACFSQPGIYDLSRLRVEVDVGNIQTSIGKSFVTVDNM-------------------SAAANGRKTYDVVIAGGGIVGSALACALGRSPVMMEKKVLLLDATSADGIRVEDKFDNRVYALTPRTIEFLKDIDTWKSMTDARANPFTSMHVWDACSEAQIGFDCNSIGLFMGYIVENSVILGTLRRRLKDFA-NVEVVENCKVNSVQ-------QKDKNKVDVAITPESDLSTRLLIGADGAHSLVRNAVQGVHYSKSYGQKAVVATLYFAEETENVTAWQRFLPTGPIALLPLSSISSTLIWSTSPKQAESLLSLPEDSFVDSVNSAFTDSAETQTLASQAVQTLQSLTSTFRPGHQSVRRFPPSILRVDKDSRATFPLALHHGSTYVKDRIALIGDAAHRVHPMAGQGLNLGFGDVEVLAKAITEAVGNGEDIGSELYLRRYERERLQHVVPVMATIDGLNTLFSTSNEVVALIRGLGLQITDALEPLKTLITQTVSRPELEKSPKDQARPLYMDAQATTPMDPRVLDVMMPFSVSYYGNPHSRTHAYGWESEEAVEKARKQVADLIGADPREIIFTSGATESNNLATKGVAHFYSAKKRHLITAQTEHKCVLDSCRHLESEGFDVTYLPVKQNGIIDVKELEDAIRPDTALVSVMAVNNEIGVKQPVAEIGEICRKNKVFFHTDAAQAVGKIPIDVNAMKIDLLSISGHKLYGPKGIGALYVRRRPRVRLDPIINGGGQERGMRSGTLPHTLIAGFGAACSICQEDMEFDHWHVSRLSERLVSGITSRIPKVVRNGDPEQTYEGCVNLSFACVEGESLLMALKDIALSSGSACTSASLEPSYVLRAIGSDEDLAHSSIRFGISRFTTDAEVDYTIDKCAQHVERLRSMSPLWEMVQEGIDLKTIKWTQHEETKNRANEHFRDKKYDEAIILYTEAIELNPTVAAYFANRSIANLRKEYYGSALEDASQAVTLDRAYIKGYYRRAAANMAMTKFKESLKDLEAVIKVRPNDKDAREKHRQCQKIVRQRAFEKAISVDSKKLPSESIVVEDIVVEDSYDGPSLDSEISADFMQELLCWQKDQKKLHKKYAYKILLGVLDYFKAAPTLVDVPIPEGTRFTVCGDIHGQYYDLLNVFKLNDVPSEENPYLFNGDFVDRGSFSVEVILTLFGYKLLYPNHFFMSRGNHESINMNQMYGFDGEVKSKYSQHMSELFTEIYNHLPLVHCLNERVLVMHGGLFSRDGVTLDEIRAVDRNQEPPNEGIMCELLWSDPQPQLGRSASKRGVGTQFGPDVTERFCAENKLDYIIRSHEVKNEGYEVAHNGKCITVFSAPNYCDQMGNEGAFITLSSDMKPQFTSYKAVPHPDVKPMAYANSLMSMMAEQHPALSVAQNLAEIFDLLGKYENACLNAHVVIDKAVIRARRPTRSRSFELGLIVKQEKYTWRLISSLYKDRNSLHDDDD---DIIGYDEKKIARTLFKSDAALRQQQIVIDWLEKNQEDEMQRDQVGFATDKVCWEHTLHELKTEGASGHLVTALDPDAPVRQKKQLHPEDAEDEDNLLRDMFVLVRAGKVDQAQKLCMNCGQYWRAATLDGWRLWHDPNYYVSEEILPVEGNPNRDLWKNVCWIMTDEERYGNYEKAIYAALTGNLKQLLPFIHSWPDGLWAHYKTMVDVNVERELRSHPRRPHADLPNPYWDQIFTPQDVFRRIEQYADDC-HDMVKKFHVVQKCIILDDIPGLFQVFENWLKGKSAYMLRFMTHFVLFLRAIRVDGEEDVAAAIVEQYAKNLTSEKQHKLVATYTAALPLDRQTDVYAELLEGVLGSDDKQECLKLAEHAGLNVPEITKAVVEKVHQTAEDTYVQEVGLSEMDKRKIGAIDWLVFEPRQRAEALRQANSLMRAFLASSKVLAVQEVLQKIPKDSIAIIHRDWSRRSGGADFDAQTANAIREYMSIKAYTEARVAFDDWFRHYHERPIQPVAKRGTVQEGVVFEQQVKKFERDQAVWQSRQKDLNKTASDKMCGVLMFFGGWLVDEVADDSSNRSQQMVQLRRLCLPGMADLLHQVLHSSGMYEKAIQIADMIASQKYRLFEVFSGDEIQKVLRSIRRSCVELLTSTQFSSRAPALTR--FSDVKLKQTRLHDLHVELGAKMVPFAGWSMPVQYKTGIISEHAHTRNRVSLFDVSHMQQWNLHGKDRIAFLEGLVVADLTALASNHSTLTVLTNAAGGIIDDAIVTNGPEGHLYVVSNAGCADKDLAHLEIQLEKYYNKEADVSLEILNDGLLALQGPGMADVLSQGISGDLRKLTFMTSTTMTVFGIPDCRVTRCGYTGEDGVEISVPAASLVDLAWKLLSIDPVLPAGLGARDSLRLEAGLCLYGNDIDENTTPVEAGLSWCIGQRRRLTGGFLGSDTILKQLQKRPKKRRVGLMTSGPPARGGAVVLNQSGDEIGSVTSGCPSPTKKKNIAMAYVKSGFTKIGTDINVQVRNKMHSGTIVKMPFVEPKYYIANMAKNTFKFKSFAERVAAIKVDVVHRIARPEDISDDVDSCFTQGLEKWRDLNSTADFRKFCSKARQISNNFRQVVHHQKELIGLLQESLRSSSPIALQPLLDLVTQLARDLQVDFSSHFQEFFEILVHLMSIRDADILESVFSCLSYLFKFLWRYLVKDIKVVYSYYCELFLTQKNHIQRFAAESFSFLVRKCPDQEALLHAVFNSV-YEKELCDGIGTLFFEIVKGVQTCFHSGMAKFLEVLLLSACRNILSCLSKTMELMAEHSRKEHCCDVWTVLHKCISMSETALNRLNFLLHLHQIWIKQRRGSRVSAPTFLDSVSSAVQLMNGVYSVVASMTQKLFGVQGFDMHIFPQIINRMAKCLHTLALYGQLTQLVVEGLSIGAWIYCSVLSLNVLKLLCILQEPESAYALRLASRAVHSKKVCFSTDLQTVYTQLQGNMSCPNQTIRLLTLQLLSALESDSKIFGLCVKAQSIPLVLDSYRNRLAVLCQLSSSVRSGSFRQEAALRYLIGSLYINFSLLWASIIELIGSHAGD-GTTFWTVFLEELQSAGRRATYCPAEDEMRTFF--FNADGKERPDHVNYRLLLWKAMVHFVPLAESKSKDIVPIFLNFIQEEYFSSDVTSTSWQDLTIKTES---------IPRKALFKTLCAQMAVFSKFKNPKGMHREPEMNQVFLTMLAHRDGAVQKLALDAISCYKHTHVTPYKDNLARIVDDDAFRDELTHFDVDEETSIVASEHRQQLMPILIRILYGRMMKQAGGRQGAASQRAVILRFLAGCSSEELAVFIDIITEPFQEAIE-KVTELTVRPESVLPLKKQQGFLHLCSQLFSILRNVIESYIPSLFSILLYILHTTSQLLSYRATIQPQFISQLRSMRQIAFDCLSATFKTYRNLSCSLFEKDLFAASVWPQLSKLKHECIQSPTGLLRLLHTWTGLPAYVSFLNVKDPQHETLLLGHVFVCLSSKGVTSSVSSLILEMVNNLLRFAEEGEEEVDESVNSDNTSLQLLLPHVSALLKYLSSVVKSAIATKRPSLDQEFYILSRLSPFVTDCEQSEILVDTLVSLIGNFRKHKEQVDLLLTVKNLILNVQEASKFSRPLSDLFYAITAREARNVLCDVFEALSVKVTDLMPVVSIVRQLNAWEESRVEDVDFERRLSGFSQASDVVISEDVSVEVILPLLKNAMFTLHTEEMSLRDAAASFFGKLITRTEANWNSHLFRILISENTMPALKKGLKATAEAVRHEHLGLLACLVRHFPSRQPYKEMIVLLSENPDADVFENMRHIQVHRRIRALRELANCVENGRLSPSTVCVFFLPHVNLTMME---AKDHNLVNEAIGLIGACAGQFNWSAYFSLLKRHLKMLMKKDANSKIASKALVAVLNAFHFDLSDVNSPEVNRMDTA-----------------------LTSGLPLALQKSIHDKLVKTVLPQIQSILTKKSSAGGHKYGQHDTQDQEEEALRAPVVLAAVKVLQALPRQTLDSQLPGLVIRICQTLRSRSRDVRSVARSTMVKMAASLGPQFMPMLIKEMKHLLKKGYQVHVLVSTVHSVLAGLSEVMHPGDMNECLEEVIQISLDNLFGDAAEHRDDEEAGGKIPEAKACHTYDTLELVARFTSAPRLNEVVNPLRQKLLETASLRVSHCVEEALRRVGLGMQRNDSITPVVLLQFIHDVVNYGMTERKEMKEKLKTETTSRPHRPESDQLLEPEPRKSVKRLEGTSQVTAHVFVEFALQLLLTGVKKQKFDVSDEGLLNLLDSLLPLLVSLLSSKHNKAVTLSIKLLSFMVPLPLPQLGANVEILNGKLFTFLRKYARAGAATGGNQELIQACFKAVTVLMREHKRHKITDQELKVLLTFVEEDIYDFFRQSTAFPLLKSILSRRFLVPMLHDVMRKVEELALRSDSQTVRLNCRQCTLQFLLDYQLGKKRREHFDYLVRNLDYEVEAGRESALELLFALFNKLPQSDLHVEAAYFFVPLASRLINDSSAHCKQLVNGTIKVLLEKIQVQKRDELFAIVLIWMEDEQLLHCRLGFQTCGLFIEVEKQTFERRMAKFLPFVRSVLEENVKEMDDDETELSNADHLVYAALTTLGKTCKECRLIRNELFQGDLEVIWGCMETLLEHSHAWIQLASCRLLGLLFSSCTVDEITSPEAVEYLRKDILKKVSFVSYVLCRQLGSAHVTEGHGDQIVRNLLFLAEVMLRLDKQKTLDDLISQMSKVARKEAGSSDKTLKRSLVLKWLGAFALKLGKDPCYLESLLKPVIRELSANEHLKILSQEVCDLLKSLVGKEAFSKASFLVQQEIKSRRESRKREKALDAVANPEKRARQKIKRTIAKSRSRKRKAQLIKHAKWKRLXXXXXXXXXXXXXXXXXXXXXXXXXXXXXXXXXXXXXXXXXXXXXXXXXXXXXXXXXXXXXXXXXXXXXXXXXXXXXXXXXXXXXXXXXXXXXXXXXXXXXXXXXXXXXXXXXXXXXXXXXXXXXXXXXXXXXXXXXXXXXXXXXXXXXXXXXXXXXXXXXXXXXXXXXXXXXXXXXXXXXXXXXXXXXXXXXXXXXXXXXXXXXXXXXXXXXXXXXXXXXXXXXXXXXXXXXXXXXXXXXXXXXXXXXXXXXXXXXXXXXXXXXXXXXXXXXXXXXXXXXXXXXXXXXXXXXXXXXXXXXXXXXXXXXXXXXXXXXXXXXXXXXXXXXXXXXXXXXXXXXXXXXXXXXXXXXXXXXXXXXXXXXXXXXXXXXXXXXXXXXXXXXXXXXXXXXXXXXXXXXXXXXXXXXXXXXXXXXXXXXXXXXXXXXXXXXXXXXXXXXXXXXXXXXXXXXXXXXXXXXXXXXXXXXXXXXXXXXXXXXXXXXXXXXXXXXXXXXXXXXXXXXXXXXXXXXXXXXXXXXXMTEFRINHVVCRLLSLLGSSDGAGPEVYVDILTKHLTPYVTTQVSTHNAKRRIAEYSTEHEHFLMKYDELKSKQSRELDALVYLLSKIAQNENVLDMLKFASGSGTSEKDGEGNKDAVNL-IPKGTMTQKELDILRDQLADLTTSLDEAKSDVAKRRTRNALESKGYQIPDEPEWLLHRPYLSADFVLSSEVHEQAVVPVGSLPLQVQEFLLIDDLLYVMTGIEGKYILVQPVKRKSTRKFVTDQSLDSSLSVLVKRMLPLCTQHSFLCRFIEEYSQFEHGVVAHALCSAMQSVLKEYYILVAQLEHQNRLEELSLQKMWFHLQPTIKIFDILHNISLRVVKGECRGGHLLSLLHTLTTGYVGDPSAQEFCLFLTQKACVPYFELLEQWIYQGVIRDPYAEFLVSEHRDVRKDRLKNRYNDAYWDRRYTICRDRIPIFLQKVTDMVLRTGKYLNVTRECGRDVHCPGAKEIVYTLKERIYVDQIEEAYGFASAQLLDLLLREKDLLGRLRSVKHYFLLDQGDFFVQFLDLAEVELRKEIPEISCSKLEALLELALRTSVVGTDPYIDDLKIQLFHCDLVTQLTQIMTVLENQGTEYGSDGSGFFLAGFQSLCFDYTVQWPVSLIINRKALVKYQFLFRFLFLAKHVERELNSVWFSAKTLRHGRQSTYEWQSTALTLRQRMLNFVQNFEYFVMVEVIEPNWQILECALQKVKTVDDVLDAHSDFLDHCLRDTMLTNSELLKIVHKLLVVCLTFSSFMKRLTVHEENSSYEADDD------DDFASQLQDVPQSLADFERNFTKHVLGLLRKLQ-LTPEDGAHQMANLASRLDFNGFYNSKMDRQALVTVLRTFSPVFIGIPEDKQAIELKEYIESLEIDLQLEEDAKTSAIVLKVTDHFSKCLESEAESESVLNSVLSFVPYFEEVNAMVSSLKSQICEGVNERNAAFRLRLLQNVFFVLDGVYPLRLEVWMTLLSVSVQLGRQPLIPWTLKQLTTWLAEGKIEKPKAREAYRMLHKALRHFKKQEEASEAQVALLRTYSPDEAMAAAADAEQCIIDVIEDPEALILDHLLVLDPVDVLKGSLIHDLLKIFVEGTMADYLEFHAKNGDFLSKRGLNYEANLRKIQLLTLISLAAVSSEVSFEVIAQNLNLEREKIEEFVIDAIRSKLIRAKINQVDQKVSVTSLMHRKYDLPQWRLLRERLTTWKQNVSIVCSNIRSVPV-MSMRFLTIAVFALLNAPILQAGRDFYKILGVTKNASTKEVKKAYRKLAVKYHPDKNPDDPDAGQKFQDLSAAYEVLSDQEKRETYNKHGEEGLKNAGMHDAGDVFSSFFGGFHFGFGGDDSGHQETPRGADVTVDLEATLEELYTGEFVEVARYKPVAKPAPGTRQCNCRTEMRTVQLSPGRFQMSPQQICEECPNVKFETEEKILEVEIEPGMRDGHEYPFVSEGEPHVDGEPGDLTFRIIQMRHSVFERDGDDLYANVTISLMDALNGFAMDLVHLDGHKVHIEREKITWPGAKIRKREEGMPNYENNNLKGMLYITFDVDFPKGTLTEDEKKTVQDILKQESKQTAYNGLSSKRTSRERLAAWETHLAVLNDAQKQSCMELMSEVIPAHLPSETSDDLSTMLGHKEIKTLQQFYAWFSDVENALSEEEESPYRKTVDQLNVYKDKCGAVLEEVTSALNQLDDLEHQYTGVATKTEALHQACDHLLQDQTKLVRVAESIRGKLSYFDEVEELNQKFNSLAFSVSDPAFVPKLARLDECVTFLRSHPHFKESALYQVRFQQCLTRALGLVRAHVINLIRGTTQQVMPAKGPVHYTDSSFSLFYGKFRAFAPKIKILMEQVEQRAKANEDYASVLQDCQQCYASHRSQLLEAHVQKAVAMLMKEHDKDRCSLLRAGCAFMVRLCQDEHQLYFHFFTQTSEALDALLEGLSSCLYDSVRPLIIHINQLETLAELCSILKVEMLEDHIQQKPEQLSVFGSVVSQMLQDVQERLAYRAQIYIQSDITRYKPAAGDLAYPEKLEVQSPAAVDQHAMWYPTVRRTLLCLSKLYRCINKPIFESIAQEVLAECIHSLKSASASIGKKKSHMDAQLFLIKHLLILREQITPFDVDFTVKEVSLDFSKMKTAAQSLFSQRTKLFLLSQQNAFLEFLLEGQPQLRESYVDSKKSVDTSLKAVCEEFIQTSSHTLTEPVKLFLVKAEAAIA--APDKLHEVVNTNYRLLKDGLPAVLQKMTLYLANRDTEYILFKPIKGNVLQAYRQLLKVADNYSDEEQQIIGAPTPEQVAVMLTVVKEKASEFLADANKSTYLKLVKTEADVLNDAKAFHPDMTHQIFGDSEMIFGYTQPRIDIYFGAATLNTYLNFSYTTKLASTGVKPDSVLPNVAEKLTGGFCSNQDDFMSSLSAEASFTPFGRQVNVYQFGNTQYEVYQGDIMTPRLRQYHEKLQVFLLWFVDAASFIDVDDEKWRFFFLFEKDTVDGRPFYSIAGYATVYHYYAYPDKIRPRISQFLVLPPFQRKSHGAHLLQTIYDNYAQDSNVRDITVEDQSEEFTCLRDFVDCRNCLRLKPFSGEALQAGFTSEMASEASSELKLAKSQARRVYEILRLRATDRGNAKTYRKYRLAVKSRLNKPFQRKQEELKKLERVLNPSEMVTAVAGLDERHQQLAAMYQSLEESYLAVVEKLASLHSICMISDFFYPNVGGVETHIYQLSQCLLRRGHKVVVVTHAYGDRTGVRYMTGFLKVYYLPVATFYNQNTLPTLVTTLPLFRDIFIRERITIVHAHSAFSVLGQEGILHARTMGIKAVFTDHSLFGFADGSSIVTNKFLELALADIHRVICVSHTSKENTVLRAALSPSIVSVISNAVDSSQFLPDPSARNPDRITIVIMSRLVYRKGMDLLAAVIPPICSAYKDVDFLIGGDGPKRVLLEEVREREQLYNRVQLIGAVDHSDVKNVLVKGDIFLNTSLTEAFCIAIVEAASCGLLVVSTMVGGIPEVLPGDMILMAEPRAKALTDALHRAIGMVRRKVTLPPDECHKRVADMYQWDDVAARTEKVYDKAAQDPDYAFTERLQRYYSGRPVAGILYGLVVILDFLLLCLLELLRPAKVRTKSLAHLMADALSLLRQYNVQKKPILDTDDQIVFDQFAFPKTAKTNYLIYKTGKDIPKDYYTLESLLFLLKNVSLSYPIYVQKAVAQKIPVVRLPDRRGVLAYLNGEVDSSPSVDKSATLELGVQRSKLMKRPSETEEDSSAKRQRLEEQKMKLDKERLAAKLDAPKQDELLTDKLRSLSEALPREKIAAIKAMRLAKKRATVKAGDDDELVKSEERTFLTADTAVTQDILSRERHCRTRRSVLKSTKKNFN-NVLAVLSSVQAREDGARKRGSTH---GEESGRESRSVPVAYNRYDQERFGRKEETEGFTIDTTGTYHGLSLKSVTEKAAKVQQKAPAPSSRTPPTPANRSPTPSKKVPRTPIIIIPAAVTSLLTMYNVKDFLQEYRYVSAEEKKHAGVKREAEVMIQRKK----QSGTVLYRVIDNPMKLTPSEWDRVVAVFVHGPAWQFKGWPWLTADGSPVDIFSKVQAFHLKFEGMKTDPNVQKWNVQLMQISKTKRHLDYAAVLRYWQTTDRFSAKNFSHLRYIKWLTKTGRGGRSSFSGDVITVFGATGFVGRYVVNRIGRCGTQMAIPYRGDEHDTRHLKLMGDLGQINFMPFGLRDEASVYEAVRYSTKVVNLIGRDFETRRFSFDAALNTGARMIARASREAGVKRLVHVSALNASHESPSAFLRAKAAGEEAVCDEFPQATILRPSNIVGREDRFFNYYANFRILKVPFLRQGLEAQKQPVFVADVTSAVFNALYDESAPGKTYELAGPDVYTLYNLVEFIYKVMKRPFKPYTIKAIYRLIAFSLEMSPLDLTRDILLRQHLSDELPGLPGLEDLNVDPISIEEAALTVLRRHRDFFHFNESLDDIHAADDGVVHVLDHQNNIKEFPAHTTTVNALSIDENGEYIASCSDDGQVVINGLYSTDNTKTHDFPIRSVAIDPHGRSRSRQYVIGGDQLILHERSLFSKKTLLHAGEGPVRTIKWHGPFIAWANDFGVKLYDCMSHSRISYVARDIDLRPEIYQCNLYWKDETTLLIGWANSIKLCRIRERPPDDVRDLPRRYVELHQHFQIDPYVAGIAMIDNNLAVLSYITNDKTTKAQRPQLQIISSQDLEVAADILSIRGYEEYRCTDYKLEVAHGENLLFIVSPKDIIMAKPRDIEDHIEWQVQHGNYEEALLMAKQKAVKVFTAAKVGGLFLDALIKKGEYQKAASMCKEVLGNDKQKWEKVVLDFAEHKELASIAPYMPRGKIKLGPALYEMVLNDFLQHNPPEFIKLLKAWPPDLYSVPTVTRVVQTALDNDPEDTLLEAQAHLYVAEGEYGKALHYYLRLGHEDVLGLIEEHNLFGSIKDNIVLLIDNLKERAINMLVDNAKIPVAEVVGQLQERPELQHLYLHTVFIKKPRESVDFHAKQVELYAEFDQEGLLNFLRSSTSYPLEKALAVCEERELHEARVFLLSRMGNIHAALELIIEKLKDVTKAIDFATEHDDEELWEDLISYSVDKPPFITGLLRKSGTHIDPQRLISRIKAGMVIPELRDSLVKILQDHNLQISLRVGFKKILVNDSAALLDRLNKTQRAGVVVNPRMTCQTCQGPVIVFFDHRVYHEECAPSPSAAALKRFYKRVGVVPCAGGFVVQLDGRTVKTPLRKELVINSEALAVAVAAEWDSQRDKVRPPQMHLTGLCMTAIDGPNLLTEKSLIDEMLSYLQTDCTCSRTLEPEDLVQLQKSTWDPVIRWFENRYGIEMKLTTSFLEAVQPEKTVDSLRQELLTFSYCQLLGLRFGVAAVESLVIAMAVVENFLDVEKAVNVARLETEFQIKNWGNVEWSHTLNQLDTRARLSAALILLKHSME-------LVPSEILCCECGTPIQSNPANMCVSCLRARVDVTEGIPKQGTIYFCKFCERYLQPPATWMNCALESRELLGLCLKKLKGLNQVHLVDASFVWTEPHSKRIKVKLTVQKEVFGSTILQQVFLVEYVVHYQMCSECQRRQASDFWQAVVQLRQKINHKKTFFYLEQLILKHKAHNNTLRIKEIHNGLDFFYASKSEARKMVDFLMAIVPCRYQYSQRLISHDTHSNTFNYKHTFSVEIVPVCKDDVVCLPPKVAQTCGSISPIVLCRQVSNSIHLIDPTTLQAAEVPAAVFWRYPFESLCDSRRLTEYIVLDVESAVAVRLPRAPHSKFVLAEVCVSKTEDLGLPDSQVYCKTHLGHLLKAGDTVLGFDLANSNVNNDYLSRVPSRHVPDVVLVKKSYDK-KRGQNRIWKLKHLAKDASENVGGNERDYQEFLNDLEEDPTYRKDVNVYKDQARLVARQQQREDDLPEIGLEEMLEDLTLEEDKPDEEEKSLERAASSYENLSECFCVSKRAYTRQYSHIYVVRLMAMRPIVEEVVRKTWEGVRILKLSQVKVDVRCCVVGTLFKRMQLRPSILKEVSQKQGQATLPAPERYISGGDSLILEDEMQRIPLSGNLPVDTAVTGTVIALLGIQLTCGTFEVDNYTYCGLSGQPS--SLQEDRYVLLVSGLGIGSPSFDALATQMFVDTVTGQLGGLADQEMCSKMVRVIIAGNSLSPETNTNKRRSKIITRKIDPLCVEAVKELDDILTQLASSIPVDLMPGPNDPTNFTLPQQPLHRCMFPQSVKYPTLTGVPNPYQCNIGGRRFIGTSGQSIDDIHRFTSYDDRMEILKHTLMARHLAPTAPDTLGCYPFVDDDPFFIKECPAVYFAGNQPAYESRMITGANGESTLLVLVPDFCVTHQSVLINLKTLDCQLLTFNTDLSTGAPTMSQAILRMETLKRINWQTYTAIVEEDEYRFLQEYS-TKTSSRNELILKQPTQCAKTFLGVPQKIRTDETVQCLLTMFYDLLKENKERLSIFHKYAADVGFPVYQPLMSLLGRPSPFTASVSSHIIGFLVSSSNQLMTEDDLRTYFEFIREQLSPINNEFLLTIISSLQLVLRGDHYRKAFVANHCLEGLAKLLRPRLNFQLQYQLIFCIWLLAFNAGIASTLNRYGIVVTLSDILKRSIKIKVQRICVAALRNLAEKPENAGENCQGMIQQRVPQVLKVLAGRNWEDEDVQADLQFLQETLSSSLQDLTSYDEYVTEVKSGRLEWSPAHKSDKFWRENIMRFNDRGHEMIILLFQLLGEAPDAQTLAIASHDIGQYVRYYPRGKDYIERTGVKERIMQLLNHHESDVKYEALVATQKMMVHNWEYLGKQLEVAXXXXXXXXXXXXXXXXXXXXXXXXXXXXXXXXXXXXXXXXXXXXXXXXXXXXXXXXXXXXXXXXXXXXXXXXXXXXXXXXXXXXXXXXXXXXXXXXXXXXXXXXXXXXXXXXXXXXXXXXXXXXXXXXXXXXXXXXXXXXXXXXXXXXXXXXXXXXXXXXXXXXXXXXXXXXXXXXXXXXXXXXXXXXXXXXXXXXXXXXXXXXXXXXXXXXXXXXXXXXXXXXXXXXXXXXXXXXXXXXXXXXXXXXXXXXXXXXXXXXXXXXXXXXXXXXXXXXXXXXXXXXXXXXXXXXXXXXXXXXXXXXXXXXXXXXXXXXXXXXXXXXXXXXXXXXXXXXXXXXXXXXXXXXXXXXXXXXXXXXXXXXXXXXXXXXXXXXXXXXXXXXXXXXXXXXXXXXXXXXXXXXXXXXXXXXXXXXXXXXXXXXXXXXXXXXXXXXXXXXXXXXXXXXXXXXXXXXXXXXXXXXXXXXXXXXXXXXXXXXXXXXXXXXXXXXXXXXXXXXXXXXXXXXXXXXXXXXXXXXXXXXXXXXXXXXXXXXXXXXXXXXXXXXXXXXXXXXXXXXXXXXXXXXXXXXXXXXXXXXXXXXXXXXXXXXXXXXXXXXXXXXXXXXXXXXXXXXXXYFFAKACFDCKEFDRAAFHLKQCKSSLCVFLRGYAAFLGYKKRTADGNDPDGHNAVSSLQYLKSELETLYGSLDGYGLYLYGILLKELGIKENLTSIFLQSVSLTPYLWSAWQELADTCQTQDDLHCLDLPAHWMADVFRAYTYSQLRSFEKSLEKYKALAEKDVPDDYLKGQKAVALYGNRKFDESCQLFENLSKQDPYRLDDLDVYSNVLFVLDRKADLSHLAHHIVTIDKYRTQTCCVVGNYCSLRGEHEKAAQYFKRALLLDSGCLSAWTLLGHEYVELKNIPAAVEAYRKAVDIDPREFKAWYGLGQMYEVLRMPLYSIYYYKKAHFLQPYDSRMLVALGENYEKLDKYHLAKKCYWRAIIVGDIEDIAALHLAKLYERLDERNDAARVYTRLVRQWEEAGSASAADVSHCYRFLVIHHMRATKWESAEAFALKAETLQEGKSFLQEISQLREMTAADKTYTWETEYERTWEVLQEDEEGSLQAAIQERQKNRRKRMRERKPNVRLGMMRHLYLVVDLSKAMAEKDLRPSRLACTLKLLESFIYEYFDQNPISQLGIIVTRNSRAEKLTDLGGNPKHHIRALKDSCK-CQGEPSLQNSLELALHSLKHMPNHASREILVLMASLTTCDPGNIMVTCESLSARSIQCSIVGLAAEVYLCKQVCKQTKGQYHIVIDESHYRDILLQHVSPPPALANVEASLIRMGFPHHKDDSVASYSTSQTGEELTTKGYFCPQCYAKYQELPVECRLCRLTLVSAPHLARSYHHLFPLSAFTEKPLSLSNICAACQQTAENTGFECAECNQIFCMSCDQYIHELLHVCPTCLSLSNELLFDVRRNWLLGCLLLFLELFLNVGIIWKVNYTEIDWTAYMQEVEGFLNGTWDYTELKGDTGPLVYPAGFVYIFSGLYYMTSHGANIKLAQYVFLVLYLLTVAAIVYIYHKSAKTPPYALVFLTCFSYRVHSIFVLRLFNDPVAMLLFYVSIIFFIHSKWTIGCVFYSLAVSVKMNILLSSPGLLFLLIEACGWVGTIKNLTLCALIQFLLAIPFLYENALGYITCAFNLGRQFFFKWTVNWRFLSEDIFLYRGFHMMLLILHIVVLAGFARKWKAKE--VVQKAKSHSIHTNRILILVFGSNFIGMCFARSLHYQFYVWYYHTLPFLLWSTALPDALKLLIWGVIELCWNTYPSTDVSSAALHVCHLVVLLALWKGKKKMGKEKKKGKSGEATNFLSRTQAQRKLQLSLADFRRLCILKGIYPHVPHKKKRVNKGNSANKTFYYVKDIQFLAHEPLLFKFRDFKAFMKKFKRAVNRDDDDTARRLERRRPFYTLDHIVKERYPSFMDALRDLDDALSMIFLFAALPSTGYVKAAIPEECRALAVEFMHYVILTNTLKKVFVSIRGVYFQVEIHGQVITWIVPHQFCPTIPANVDLRIMMTFLEFHRTLLGFVNFKLYHSVGLRYPPQLKKPRPDSEQFFSGKDWKTEMVSSLVHPLVQIDQEDADGSEEFSV-------EVISKQASSSGKPKLLFENCKFFLGREVPRDILVFTIRSFGGEVSWFSDDSVGASYSECDESITHQIVDRPIQSHMYLSRCYVQPQWIFDSLNSGYLVTIDDYCPGGVLPPHVSPF------EETPGVQSEVSEKDMTTGEAEEPVSLEKQKDAEEKKLALMMMTRKRKKLYNRIMTAKKRKQSEVRILDEKRKKLHVEHQEGEVLLATAGYDHTIRFWQAHSGICVKTVQHQDSQVNALSFTPDLRFVAAAGYQHIRMYDVNSTDPNPVISYDGLTKNVTCVGFDVAGKWMFTGGEDKTAKIWDMRASNCQRIFQMTDPCTCICLHPNQVQMIIGNQSGAIHLWDIRTDDNEQIVPEPDVGIRSISIDPDASYMAAANNDGNCYVWSLAGSNSDGVLLTPKTKVDCHSRYVLKCQFSPDSCLLATTGADCKAKIWNTADFSLRKTLSTEQKWVWDCAFSADSQYLVTASSDGLARLWSIDNGDVKREYQGHQKAIVSLAFHDGS-------------MVRIGTLPTRLLALDYGADIVYGEELIDHRMVQCERLENKVLGTVDFVLPDGKCLFRTCNREKERVVFQMGTADPERAVRTAHLVEKDVAGIDVNMGCPKKFSLDGGMGAALLKQPEKVYQILSQLVKAVSKPITCKIRILPTIEETISLAKVIETTGVKALAVHGRLQTERHLHQVHTDYIKAVAESVSIPVIANGGSLNIKTYDDIETYRQTTGTVSVMIARAAQWNPSIFRKEGLLPAEDVAKAYIKYAVQYSTHYANTKYCLVQILHEQLESARGRQLLSATSIKQICDVWDMGDYYESCDRQVSLKEEELGIDRRRFEYGVWELPVRYNKKDVKSTDSPKVVLNNWAMRRKIRFSYETVTSDRQFKSVLLIEGKKYSSSLWNKSKRLAEQSAALVYLQITKLEENTDAVMETSEWNLSAKSELRFEVEGQTVSLKLIEGTAEIFGTELPPSQSFTFRNDSAAVFTWYGCKIQLQGSAKHPYVSTDTPMISYLNTHAALEKMRESVERPDKLGPRVLVAGSTNVGKTTLCRILLSYAARWGRKPVYIDLDCGQNSISVPGCVAALPVDKPADVEEGFSLQAPLVFHYGWTSPDGNKELYLVLISEIAQVVRGRFK-SPECRASGCVINTCGWIDGFGYMSLLHAVKEFDVNVVLVLDQERLYNQLQANLSKGVQVVLLPKSGGVVVRNRSVRNDARMQAVRKYFYGVKESLYPHSFDVGFSDVEVFKIGQPDVPSTCLPLDSKKDESGTKVVRVTPDLDLLHCVCGLSLAGGEEDLARVNLAGFVVVTDVNMEKRTLTLLSPSAHPLPRKCLLVSNVHFMDIKMADKVEALDDQEVTPWTVRG-EKGIDYAKLTDQFGSQLIDDALIGRIEKAIGQKSHRFLRRKIFFSHRDMQLVLDNYEAKKPFYLYTGRGPSSEAMHLGHLIPFLFTKYLQDVFDVPLVVQMTDDEKFLWKELELEEAHRLAYENAKDIIACGFDINKTFIFSDLDYMAQEFYQNVLRVRKCVTFNQVKGIFGFTESDSTGKIAFPAVQAVPSFSNTFPDIFGTKKDVFCLIPCAIDQDPYFRMTRDVAPRLGYLKPALLHSVFFPALQGPKGKMSASDPTSAIFLTDTPEQIKSKISKYAFSGGKDTVEEHRKHGGDISIDVSYLYLTFFMDDDQKLAEIKEAYENGTMLTGDLKKELTVVLQKLVAEHQKRRAEVTDEMVKQFMTPRKLNFMELDKENTLKILLATDNHLGYLERDPIRGNDSIVTFEEILMLANLHEADFVLLGGDLFHENQPSRKTLYSTMELLRKHCMGDRPCSLEFLSNADTVFTFPLANYMSPNYNISMPVFSIHGNHDDPAGNGAKSAMDILSVAGLVNYFGQAHSIESIEVFPVLLQKGKTKLALYGLGHVKDERLHRAFLKGRVKLQRPEEDMESWFNIFVLHQNRRKHGPTNYIPEQFLADFLDLVVWGHEHDCLIDPTPETHRFYLTQPGSSIATSLAEGEAIKKHVALVEINERQFRFTKIPLQTVRVFIFNSIKLKDSREDQIETYLAEKVEGLIQMAQEELRSNPPLPLIRLKVDYSGYSQINSIRFGQRFVNQVANPKETLMFHRQRQTYSVQGLFDQDNKEDAIAVTDLI--DKQKMVLLSDYLMKEAVNLFVDKKVTEAFSEFVSTSLDAKEFLKMTD-----KDPVKSKKDAYAAAVDTVKGHVRFIERAIVTKEPRYISRVLLALRSTRRTLNHAVLRQILSLFFPPSDKEALIAFLDEPMESDEGVPSRGKSAKSLTAALVPEINTYLHLLVIIHLIDTERRQEAVTCSDQLMAKMSTTYRPTMNQLAAKAYFYHSRVYELVDRLQDIRGVLHALLRTATIKHDTDGQACLLNLLLRNYLHYNLYNQAAKLQSKSDFPEAASNNEWARYLFYLGRIQAIQLEYSEAHKSLMQAIRKAPQHCAHGFKQTAYKLAVTVELLMGDIPDRSVFREPYLRKALLPYFRSVQAVRSGDLGKFAAVVAEYDAQFLRDHTHTLILRLHHNVIKTGVRMINLSYSKIYLSDVAEKLQLDSSEEAEYIVAKAIKDGVIDASIAHQSGFVQSKETVDVYSTKEPQKAFHQRIRFCLDLHNQSVKAMRFPPKSYNRDLEPMEERREREQQDLEYAKELAEEEEDF------------------------LGVLFSGGIDSMIIAALANKKFCSDPVAFEQADRYDVPDRRTGVAGLEELFPSRKWNFVKINVTRAELHEMRNTHIQRLVYPLGTVLDDSIGCAIWFASRGAYQSTAKVLLAGMGADEQLAGYSRHRNAFRLRSWKGLVDEVEKDVCHISYRNLGRDDRCISDHGKEARFPFLDEKVVNFLQKLPIQCKADLPRGEGEKRLLREVLGLSLCSVLPKRAIQFGSRIAKLSEKGSDVCERLMGARNINVKKVNVLGVDVTKTDVVAEAVQQLFNASTFKEVLGGCLNVKKQLYGLEIFKSVSLTIDSNYNTDGLEVNVNVQEAKRLHGKVASAVAQNEVQGLFSLAIRNAFGRAESLEAKVSAGKNAEPYQLSFVKPIHANRNHNVTITALRSPLTFPSSGYKETSTGLSVQYSLPSQNGDHAFKYNVDWRDRCVSSKSTPFTVRQHAGHSLKSSVGHSFTIDGRSDSVFPSDGALCQFNQEYAGLGGDVKFGKFDFSVQKNVPVYWNSTLSLTLSGGIMKWFGQRNISDGFFLGGPLSVRGFSLNGLGPQDEGHSLGADAFWASGIHLFTPLPFQQGGLTSRFRLHFFTTAGNCDALQQFLTQFRWSYGAGIAAKLGPARFELNYCVPKSARSDILNSGIQFGIGLNYYVHTLSKALKERSQGSTNYNLVLQEFGKDSPDSVLAQWLQALKACSALLDEKFEPLVGLTLKIDWTSKDDAFADVFVDYLLEIVCTKPTYIGPCIGRIVGLFACYSKMRVVSSRAHKALKAVLSIVPRAIGHVPASVVKLFPFKMKKAEIQDCYLSNILLLADYVPNLSLPVLECVFYKMIEIDAELPREMS---ETQFDVEGITDEKEMLQANLDVMMSRLLAYCKETCCPDGVYEEDVASNFFDVLIEVFMKCLLKTHGASHVQFILFYTCSLGERLYAKYLESIWAKVESPSSSIIERQSAAMYIGSFVARAKFLPTNYTKEMLSYMVAWLHRYVDYHDRTAVAASSHAPFYAVCQAVFCVFIFCHLLILEEESGLSYLQSLNLARIVQSRLNPLKFCAPTVVDMFALISRRYQVAFCYTVIEHNRRVAGLAVAKGMELLHSFKHFFPYDAYHLPKSGQVVKPLQRELSLSGHEA--DISEEESTGRSFGGSHFSPRFTQSMRCHYEVLGVGKDASDDDIKRSYRKMALKWHPDKNLDRAEEATRVFTEIQQAYDVLSDPQERAWYDNHREAILRGGDYVDDSLNLMRYFSSSAYSGYGDDKNGYFAVFQKVFSTIVDEDTPFEGEEEIPDFGNSKSVYEEVHSFYAFWQSYCTRKTFVWLEKYDVRHAQNRWESRQMEKENKKLRDVARKERNELIRRLVSYVRKRDPRVKERQQVLKARQEEIAKRVEEEKLRKKRERQKELEGYKEQDWVAASDDELQAMENWLDKEFEGDECVSDDLYCVACDKIFKSANALVNHAQSKKHKESVAFLKAELLAEEMQQGELVPFFERLIKNDPEMSTAIAAIHTLIEFLKGNNAETVAELTTDLKEAMLQLQTSDQSVSVASGCELFLRFITLTALDRQDFSECKKLLIERGRLYLLGAAEARSKIAQLGMPFIRDGAAILVHSRSRVVLNLLQEAAKAGKRFSVFVTESQPDRSGHIMGKSLQEASIPTSIILDAAVGYIMERVDLVILGAEGVVENGGIINKIGTYQIAVVAKAAKKPVYAVAESFKFVRLFPLSQQEAPNKIKGDSS---MSRHFVVDYTPPAYINLLVTDLGVLTPSAVSDELIKLYCMRPLMLHGHERSVTQIKYNLEGDLLFSVAKDTNPTVWYSINGERVGTYDGHTGAIWCIDVIWDSSQVLTGAADNTARLWDCETGRQLHVIEQKTAIRTCGFSNTGQQIMISTDKQMGHECEILMFDKRDV----GSPVLTIPVKDAKVTAAVWSSLDKCIVTGHDNGEITQYDASSGKVLQKVNVHMKAVSGLQLSLDHSMLISASKDTTAKLFDADTLNCMKSYKTDRPVNSAAISPIREHVVLGGGQEAMNVTTTASKVGKFDARFFHLVFQEEIGRVKGHFGPINSLAFHPDGKSYSSGGEDGYVRVHSFDSSYYDFEFEYKRRGIGAINKDRLAKTKFAEKGSEIAEVQFSQMQEQFEKFKSNLEEFAGKHRNDIKKNAEFRQHFQQMCARIGVDPLASSKGFWAEMLGVGDFYYELGVQVIEVCLATRSKNGGLISLEDLRNRLLRSRGKSRQDVSDDDILRAIKKLRILGSGFAVIPVRGRRLVQSVPGELSMDDTAVLEHAEESGYTCESILMSDLGWQRIRALHALEHLVHEGMAWIDDQERQYWFPSLLAM----NICGGTVAFSWLVYVWDSYLARRQKHLIQSSSHPPEEVRTLIDDETFAKSRLYQLDKANFAFYSGLYSQFMTTL-LILGGLPLSWYAALVAAESFGYSPEYELTVTGFWIIIFTLFNFFNDLPWGIYSTFFIEERHGFNKQTLGFFIKDHIKKLCVWTPIVLLITLLLIYIIKWGGQNFFLYASAFVFVTILLIATIYPSYIAPLFDKFTPLPDGDLRKAIEELASSLKFPLTKLYVVDGSKRSAHSNAYFYGFFKNKRIVLFDTLLEEGIMPKEVDDETHQTDSDDAIEEDKAETKDTEKGKKKIGCNSDEVLAILSHEFGHWQFNHVLKNLALSQANILLCFFIFGILIDRTEVYVSFGFEGTKPTMIGLVIVFQFIFQPYNEVFSFILTQLTRYFEFQADAFARGLNRTEALKSALTKLYKDNLGFPIADPLYAAFNHSHPSLVERLRALKSSQKNMSLFDQYEAESDSRTSIAVGTESAIASTGFIDTRKGDTTPIFKRKQINFKPRSKIAQVTVRNNQLALLYDNNVVLRIDLKTGRQ-DEVQIGKRLDDVAHKIFVDPTGRHLIATMESQENFYLARDAQKSRQLQKAKGVLIESVAWNKTRTDDLSTKEILIGSSKGVIIETIIEPQEAKLGQGEVEKYWKQLYTLD--AREAITGLQFELFNEKKYFVMATTRSRIFQFVGFSTSSEPPVLQGVFLPYDTEPAGFLELPCDPTFSELFFYYKKGQQLPSKFAWSAGPGIYHGSLDFTSQP---VATKCSLLQYSSRDHSLDNSAVGALLTNFHLLVAYRDRVEAICTLNDAAVYSETVNRQVGLLKGFCVDFSNQDIYLFSDSSVFRYKVNNESRDVWKMYLEQGDFEKARKFAQDNEAHLDQVFTAEAEDLFKAKRFDKAAKLFAKTQKSFEEVTLKFIDLSTQEALKSYLIAKMDSLKAHDKTQITMISTWLMEIYLNQLGTLREEGRKREFEMMQGEFRDFLEEPRVLGLLEENRQVAYELLASHGDEDDLVYFARLMKDYERVISHYVQQEEYLEALEVLTKQGNPSLYYKFSPILIQHEAEKTVSAWIKQKGSLSPCRLIPALVQYGQKGVSLERNQAIRYLNYCVENLDNQDEAIHNYLLSLYAQNKDGVVLDFIMRATESGKKAAFDLKYALRLCAENEHSIACVHLYSAMELYEEAVQLALDIDVDLARINANKPENDFFLKKKLWLMIARYVIEEKEDVSAARQLLTECDLLKIEDVLPFFPNFVTIDDFKDVICSSLQEYNEHIETLKSEMQAATESGEQIRKDIQETRKKSRVVGSQQKCEACSFLLVTRSFYMFPCKHAFHVDCLAAEVVPYLTQRKRAKVNEIQRQLGYIAAGDAAAVTSSNVQSLRSDLDELIASECLFCGEMMIRTIDQTFIEDD---QENDSWAMYLQISFLLLIGAANCQRETFDENLLLRPFPDGKVGAFEFVVKTRADSRSQDHHYDLFPKALGQILAKYSVEEFHVSLTQGHWHHDLWGYSPSPAPLGAQIRVLFLPEASEIESLWRGLANGLSGLICASLSAVDSTNTAQPKFSYKPEGLVASVSLSRFRYATLSREAVCTENLTPLIKTLPCGSQAGLAALFNSLHLFDVNYHSLGIHVTHVCSNGECKAVAIELKRTLTVVFDPFRKGKGGSWSLKTLFGQSIGIGCPLANQSLVYIDLALNESPVPDPDPLPGT-----HWGVYDFT--KDAMFDISVKWRVQSSLLQPPIRITSFVSGYGQEFGQLHVSITNEFDSVFPVVLLQLVPWYFRVFLHTLSISVSNETVHVETFDYIPAKDRVRMHSLEWALDLPAKSTIHISIEFQSAFLKWTEHPPDARHGFYIPPAMLLFTAPSRGGRTRRVYVYTKPLLVALPTPDFSMPYNVICFVCTIVAIGFGTLHNLTTKRFVVESRNKKGFLGRLKDKFTKALAMAVEEKCLDFLASTRNANALVDILEFSESVSIVRSSIKAIRRACKHMLRSEKDAVITEESAVSSFERWLREKYHICIFRLFELTNHLNSTIPRRAFKALLGVVIKEGKVAVFPVESFQFVVRSVVNGENDKTALISTLEEYLSYDDIRYHTLRELKNLIEIAVEKQPQFVSSCFNLLQSINMPTSADDLNQFLVLAQPVQDKVTVLQEHRRVFSGVWLAFLQLPLPNLLYKRVLISLHKVVMPHLLDPKALIDFLTDSYNVGGSVSLLALNGLFVLIHEHNLDYPDFFAKLYALLDESIFYVKYTTRFFRLLDLFLTSSHLPAYLVASFIKRLARLSLTAPSSGIILLIPFICNLIKRHPICRVLLHRKDAEAMENDPYMMSQSDPAKSNALKSSLWEIKTMKFHYLPQVSSLASLLEKLLDRGEHDMEKYLDQSYEKLFCEASKGTTKVAPFSHRPPKA-----DILEFMLKSSQLHSAADGWKSIVGLEIHAQILSPFKIFSRAPSSFDSLPNTTVQLFDVAIPGSLPVLSESCVKAALKTALALSCRINRRSLFDRKHYFYYDLPAGYQITQSRIPVAVSGEIFVP-----SDDWTSKKRVRVRQLHLEHDSGRVIVDEDTGQTLVDLNRSGVGLMEIVTEPDLTCGREVLRFVKELRSLLLTIGTCDANSAEGSLRVDANVSVHGNGSP-GTVTEIKNVGKPRLLERAVDYEIKRQVEVLQLGKEVVAETRAFNAKKGITVPVRGKPEKHDYRFMPEPDIPPLVVSESL---------LETVKLSLPVLPATQRQSLVEKYGISLKDSAWLIEHDA-RDYFVETVNLCPVAIPLIAKWTVGPLAGLHSKTGNSFKEAVVSPTQYASLLRLISREAITSLTANRVLAEMANTDANDAESIVEERGWWQMVDDAEIEAKCDAVLAQHSENALKLQKAGRKALAFLMGRVLDDVDGRVNPRTLREALLKRVARXXXXXXXXXXXXXXXXXXXXXXXXXXXXXXXXXXXXXXXXXXXXXXXXXXXXXXXXXXXXXXXXXXXXXXXXXXXXXXXXXXXXXXXXXXXXXXXXXXXXXXXXXXXXXXXXXXXXXXXXXXXXXXXXXXXXXXXXXXXXXXXXXXXXXXXXXXXXXXXXXXXXXXXXXXXXXXXXXXXXXXXXXXXXXXXXXXXXXXXXXXXXXXXXXXXXXXXXXXXXXXXXXXXXXXXXXXXXXXXXXXXXXXXXXXXXXXXXXXXXXXXXXXXXXXXXXXXXXXXXXXXXXXXXXXXXXXXXXXXXXXXXXXXXXXXXXXXXXXXXXXXXXXXXXXXXXXXXXXXXXXXXXXXXXXXXXXXXXXXXXXXXXXXXXXXXXXXXXXXXXXXXXXXXXXXXXXXXXXXXXXXXXXXXXXXXXXXXXXXXXXXXXXXXXXXXXXXXXXXXXXXXXXXXXXXXXXXXXXXXXXXXXXXXXXXXTLDVPESSDNILSAICLLRGKACQAVENRAYAAENFKQALRHDVFCYEAFSRLVSYNLLTVEDLKKLVTSLPMKEQCSEEEDALTFLYMSQINEFLSPESFEVPSGLEKSLDVTVLEAQRHYFAWDPQSALAMTEKVLVADPYHPLCLLIHIGCLVTLEKSNDLFLLAHKLVEDLPEKALSWYAVGSYYLITGKRSLARQYFSKATGIDSQLGLFWLAFGHSFSVEGEHDQAIATYQTAIKHMPGCHLPLLFIGQEY-IKLDTTVAEQFLKRALSLSTNDPDVFHELGVLHYQAGRFDEAQKYLMMAVEKVEKNKIIANHWESLFNNCGHCHRKLEMYEEALFYHGQALKLVPGSPDTFTALGYVYSLMGQHGRAAEEYQKALVKRKKDTFATEMLEKAFESVVFVTLXXXXXXXXXXXXXXXXXXXXXXXXXXXXXXXXXXXXXXXXXXXXXXXXXXXXXXXXXXXXXXXXXXXXXXXXXXXXXXXXXXXXXXXXXXXXXXXXXXXXXXXXXXXXXXXXXXXXXXXXXXXXXXXXXXXXXXXXXXXXXXXXXXXXXXXXXXXXXXXXXXXXXXXXXXXXXXXXXXXXXXXXXXXXXXXXXXXXXXXXXXXXXXXXXXXXXXXXXXXXXXXXXXXXXXXXXXXXXXXXXXXXXXXXXXXXXXXXXXXXXXXXXXXXXXXXXXXXXXXXXXXXXXXXXXXXXXXXXXXXXXXXXXXXXXXXXXXXXXXXXXXXXXXXXXXXXXXXXXXXXXXXXXXXXXXXXXXXXXXXXXMRQKETIKAMLLSGAHRQDDSPSWKVLVFDKYGQSIISPVVNVPELRELGVTLHLPLHSDRDTVPDAPAVYFVMPTPANVARICQDFRSQLYDSYYLNFISPVSRDRLEELAGAAVEAGCAAQIGKVYDQYLDFISLEKDLFLMRHQDREDVSYFALNKP-AMDTEIEAIITSIVQSLFSVFVTLGAVPIIRCPRGNAAEMVAEELDKKLRENLRNASSSLFSPEAMSFQRPLLVILDRGIDLATSLHHTWTYQALVHDLLDFRLNRVALQDDQTERAKTKNYELDVDTKFWQSHRGSPFPTVAEAVQNELDQYRASEEEVKRLKSVMGLEDLSENTAKLTSAVSSLPELLEQKKMIDMHTNIATALLEEIKKRKLDFFFEMEEKIMGKSSLDRPLLDIISDPETGNAMDKLRLFLMHFLVSPMSSADLEKHVEALQEAGADTAAIDYLKKWKIYQKMSTEPAPRSSSGTTAMRMFSKLMTTGSKFVMEGVKNLVIGERHLPVTRIVDALMESKRTPIETYRYFDPKLRNTSVFTEALVFVVGGGNLIEYLNLISYAKVRSRNSQPGRRSLLTVQLTCQLLQNSGDDVRDILDIEGPHSGKSGSAFKRPEGMARELYALLYSDKNEIPPLIQTDTASGYKQNKAQLGRSKPRPWKWTPFKNPARQDPSVFYHWRRVADEGKPYPFANFNKKVDVPTYTHEEYLKHLQESTWTKDETDHLFDLCRRFDLKFPAIHDRYERKKFNPRTIESLKERYYSVCNKLAKIKSGQPSVCHFDAQHETDRKAQLERLYNRTQEQVQEEESLLGELKKIDQRKREREKKQQDLQKIIAAAENSEKQHKTPKKALQKKAGGGSAVKVIDKSGGVFVRSSRLKIPSSIGQKKLKVIETLLDDFGINTPMPTEQICTEFNDIRNDIVLLLELKGAVDSCEYELQTLRHRFEALTSEPAKVKEYLKQQNSPEIAEEWAELEDLYTRNLWHQLTLKLKEFVSSDSFSGAELFEMYQQFLSDFEHRINQLSFVEIILRVVRHISEPTKAVEFLESILIKVKGNLEAKILCQTEIGTTKLEQNDLDAVKSLIGSTGEQLETVYTISFIHARFYDLSSRYYLLTSAHAEYYRDALRYLGCTDVDEIPVEEQRDRAFKLSLAAVLGDGVYNFGELLAHPILCSLQRTEQSWLVDFLYAFNSGNLQQFHSLREHWGNLPDLVKNEAKLLEKIRLLSIMELTFKRSSTNRSIPFQEIADASQTAVNEVELLVMKALSVGLVRGSIDEVKQLVNMTWVQPRVLDLPQIKGMCQRLGEWSEKVKQTIVTVEDHSPELLVXXXXXXXXXXXXXXXXXXXXXXXXXXXXXXXXXXXXXXXXXXXXXXXXXXXXXXXXXXXXXXXXXXXXXXXXXXXXXXXXXXXXXXXXXXXXXXXXXXXXXXXXXXXXXXXXXXXXXXXXXXXXXXXXXXXXXXXXXXXXXXXXXXXXXXXXXXXXXXXXXXXXXXXXXXXXXXXXXXXXXXXXXXXXXXXXXXXXXXXXXXXXXXXXXXXXXXXXXXXXXXXXXXXXXXXXXXXXXXXXXXXXXXXRCLFHYAQQHVEFRIPELKALAELVGCPIQLQEYDHALSPFLVVDLPSESSARDVVRRSVLMKSAIDLWGFGRDFASLTDSLVKNLDDRKASYMSETVKFRIDIETFNRKCSQEDCHDLIEHLSFLPFKGKVNLQKPDHTFCLLQDYGSCP-EPPAKPYRLFFGREISNSQRHVVDHFSVKKRHYIGNTSMDTTLSFLMANQAKIQTGDLACDPFAGTGSTLIACAHSGAYITGADIDRKIIHGWGKSSRAKPKKRGPDDNLYNCLQQYGLGDKYAGMVVADAAQPAWVRRPLFDAIVTDPPYGIRESSRKIGSRKNEPKEEQKAEHIPAVIRYRLSDVLTDLLEFASSSLRIGGRLVYWLPVSRANYHTSIIPTHPCLRLIANSEQIINSHTSRRLLTMEKTGESKTQASVS---QPEIHDTFRANYFKEKETKVVPDETQQPRRKEEYVRSRHCPYLDTINRLVLDFDFEKLCSVSLSHLNVYACLVCGKYFQGRGKHSHAYTHSVQMSHHVFINLHTLKFYCLPDNYEVIDSSLEDIKYLLNPTFSEDDIIHLDEKKK-TRALDGSTYLPGLVGLNNIKANDYMNVVLQALVHVRSVRDFFLREENYSGIKRPPGDQSFVLVQRLGELFRKLWNPRNFKSHVSPHEMCQAVVKTSKKQFQFTQQGNPIDFLQWLLSTLHRALGGTKKSGSSVIYKAFRGLMRVHSRKLPPPSNEDEYRRLLQQKEFQESSTDSPFIFLTLDLPPPPLFQDEFEKNIIPQVPLIDLLAKFDGTTQREYQTYKDSFMKRFELTELPPYLILCIKRFTKNSFFVEKNPTIVNFPLE-IDMAEYLSPEVQDRHPHTTYRLIANIVHDGKPKGTYRTHNRHRGTGQWFELQDLHVIDLLPQMITLTEFLIQFYELKVDXXXXXXXXXXXXXXXXXXXXXXXXXXXXXXXXXXXXXXXXXXXXXXXXXXXXXXXXXXXXXXXXXXXXXXXXXXXXXXXXXXXXXXXXXXXXXXXXXXXXXXXXXXXXXXXXXXXXXXXXXXXXXXXXXXXXXXXXXXXXXXXXXXXXXXXXXXXXXXXXXXXXXXXXXXXXXXXXXXXXXXXXXXXXXXXXXXXXXXXXXXXXXXXXXXXXXXXXXXXXXXXXXXXXXXXXXXXXXXXXXXXXXXXXXXXXXXXXXXXXXXXXXXXXXXXXXXXXXXXXXXXXXXXXXXXXXXXXXXXXXXXXXXXXX------------------------------------------MEKQTRQASDAHSTSLILVATVKLCRNAEKWPLLNEHIVLLTKRRSQLKQAVTKMIQEACTYVDVAPDRETTMKLIETLRTVTEGKIYVEVERARLTRRLAQIKEEEDDVAGAAKILQDLQVETFGSMERREKVEFILEQMRLCLANGDYVRTQIISKKISIRFFETAGVQDLKLKYYKLMIQLNEHDESFLAMSKHFQAVFDTDVILEDPTKRQEALRNVVLCLLLSHFSNEQSDLVHRTNLNKFLEELPTHQQLLKLFITMELIDWNKLCGDYESELRHTCLFTTEPKGNARWEIFHRRVIEHNIRVIARYYSRITLLRMGELLCLTVKEVEEHLSELVVDKTVHARTDRPGGVISFQAPEDPNQILNAWSQSLDSLMALVNKTTHLVTKEEMVHSAGMKLLENAQLDALTQRLSIETAGVRISGRVESYSCKMIDSDKRLYRMLSQE-QGDVLALSPPKAFASSP-----SSCPPSISPLANTCSRKMISYLISTLNASFQPDYDFSDARSDEFSKEPSAQFVANAVRSCLGSTVPEAYNRFESSLWSAIDEQIDLSEASIYSYNPDLTSDPYGEEGSLWSFNYFFYNHKRNRMLFFTCQAVSSFAPSDSGIDVEKGVAMSGDTFMGEEKTSKKKSYRKDKPWDDETIDHWKIDEFKLGDMKWSLVEESSFATLFPKYREKYLRDVWPHVKRTLGEHGIDCTLDLIEGSMTVKTTRKTWDPYIVLKARDLIKLLARSVPFDQACRILSDDITCEVIKIGGLVRNTERFVKRRHRLIGPNGATLKAIELLTGCYILVQGKTVSILGSCKGIKQARKVVTDTMANVHPIYNIKALMIKRELAKDPSLATESWDRFLPKFKTSNVKRRKPHKIKPKEYTPFPPPQPESKIDKELATGEYFLKERDKLTKKQIEKEAKQTEAKEKQRKKRERAFEAPEEESAKKKMASDKNDVDVEKLKKKVKMMGKXXXXXXXXXXXXXXXXXXXXXXXXXXXXXXXXXXXXXXXXXXXXXXXXXXXXXXXXXXXXXXXXXXXXXXXXXXXXXXXXXXXXXXXXXXXXXXXXXXXXXXXXXXXXXXXXXXXXXXXXXXXXXXXXXXXXXXXXXXXXXXXXXXXXXXXXXXXXXXXXXXXXXXXXXXXXXXXXXXXXXXXXXXXXXXXXXXXXXXXXXXXXXXXXXXXXXXXXXXXXXXXXXXXXXXXXXXXXXXXXXXXXXXXXXXXXXXXXXXXXXXXXXXXXXXXXXXXXXXXXXXXXXXXXXXXXXXXXXXXXXXXXXXXXXXXXXXXXXXXXXXXXXXXXXXXXXXXXXXXXXXXXXXXXXXXXXXXXXXXXXXXXXXXXXXXXXXXXXXXXXXXXXXXXXXXXXXXXXXXXXXXXXXXXXXXXXXXXXXXXXXXXXXXXXXXXXXXXXXXXXXXXXXXXXXXXXXXXXXXXXXXXXXXRGHLKELRDAKSRDSWEILQIGRPLVDKKSQLGEEVWVVYEQLFIAALDCGKADSALKYLKKLTDQFPSSMRVTRLHGMYHESTENYDEATKIYDEILEKDPTFGLVHKRKVAVLKAQRQVPEAIEALTEYLKDFMSDHEAWLELADLYVSQLDFKHAAFCMEELILVSPQMPLFHQRYAEILYSMGNIEMARKYFAQALKLNPDCSRSLYGFFMAAAALTKTKKDSKAMASWAQEKLLAKYPEESQRHLVEKGLEMFLYNITLQKASAIVQAIHGSFSGPKQQEIIVARGKILELLRPDPTTGKVQPVLSVEVFGVIRSLVAFRLTGGTRDYIIIGSDSGRIVILEYNPVKNVFERVHQETFGRSGCRRIVPGQFLALDPKGRAVMIGAIEKQKFVYILNRDAAARLTISSPLEAHKAHTLVYAMVGVDVGFENPVFACLEMDYEEADSDPTGEAAQTSQQTLTFYELDLGLNHVVRKYSEPLEDPANMIVQVPGGSDGPSGVLVCSDNYITYKNFGDQEDIRCPIPRRRNDLDDPERGMLFISSASHKTKSMFFILVQTEQGDIFKITLEKDDDYVTEIKLKYFDTTPTATSMCVLRTGFLFIASEFGNHCFYQIANLGDNDDEPEFSSKMPLEEGETFYFAPRGLRNLVLVDEIENLAPITACQIADLTNEDTPQLYVACGRGPRSSLRVLRHGLEVSEMAVSDLPGNPNAVWTVKKTIHDEYDAYIVVSFMNATLVLSIGETVEEVTDTGFLGTAPTLACTQLGEDALLQVYPSGIRHIRSDRRVNEWKAPGRRSIVKCAVNERQVVVALAGGELVYFEMDISGQLNEYTERKDMSADVMCMAIGRVPPGEQRCRFLAVGLADNTVRIISLDPVDCLSPLSMQALPAPSESLCIIEMGGESAGNIGIGGLFLNIGLQNGVLLRTVLDTVTGDLSDTRTRYLGSRPVKLFRVRMQSSEAMLALSSRTWLSYSYQSRFFLTPLSYDPLEFSSSFTSEQCPEGIVAIASNTLRILALEKLGVVFNQVAMPLQYTPRKFVIHPVNKSLIILETDHNALTEATKAQRKQQIAERMVSGASDDVREAAAQAAEQFLAEDLPEAVFSSPKPGAAMWASCLRVVDPVQGTTVDHVPLEQNEAAFSVACCQFSARGDGWYIVVGTSKDFRLQPRKSNGGFLHTYMLNEDTKMELLHKTPTDDIPGAIHPFQGRLLVGVGHFLRVYEIGRKKLLRKCENKHIPYFVTSISSMGYRILATDVQESIHFLKYRPVENQLVVFADDTSPRWVTAACLVDYSSVFVADKFGNAAILRLSDDVNDDVDEDPTGTKALWDRGLLGGASQKTMELCNYHVGEAILSLQKTALIPGGSEAVVYTTISGGVGIFVPFSSREDMDFFQHLEMHLRQENPPLCGRDHLHYRSYYYPVKNVVDGDLCEQYNLLDLSKRRTIADELDRTPSEVSKKLEDMRTHYAFPSVQHGQLLTSTGVPSVDHLLGGGLAVGTALLIEEDTYALYADVLLRFYLAEGVASGHGIYVATANAVDLVKDLPACCED-QLKEEMKIAWRYQRLPEFQSGVKFGHSFDLSQKMAESDISKAAVTEVLYSKLVDSICTCIDQECRNVLRIGISSLGSPLNQSSILQFLYNLRGLLRSAYAVALVTIPTHLFHEAFVRRVEHLGDSVVRLESFDKAKNPLYKDYHGLFHIRRLPRINSLICHEPETMELAFKLRRKKFSVEKLYLPPELSETASRTKPSLDFARKAKTSRGKRFLEDKSPKIEENVKSALFIRGGRTSDIVTKAMKDLCAIKKPHSTFFQRKNFFRPFEDQSSLELFSRTNDASLFVFGSHSKKRPHNLVIGRMFDYQLLDMIELGIEAFTPAQNFKVPNCVVGCKPCILFSGSKFEETEELKKFQNLMLDFFRQGVVKKFCLNGLERVISFSADGDRVYMRNYRIALKKSGTSTPQVELVEVGPSLDFTLRRCHMASKEMMKAAMKKPKEATIKKTKNVDFDPFGSKLGRIHMERQDLSKLQTKRMKALKTKHQKKRLESQSKKPRMMAVLVSLLLLGPIAVSGEKALVLLDNFSTRETHSIFFSSLKAQGIHLTYKLADDANLSLIKYGEFLFDHLIIFSPSVQEFGGDIDTNAIINFVDGGGNVLVAANSDIGDKLRELGGECGVEFDEENTAVIDHLNVDVADKGYHTRIVADPENVIKAKIVVKEALKAPLLFNGVGMTSDADNPLVLEILHASSTAYSHSPDSAISEYPNAVGKATLLIAGLQARNNARMIFSGSLDFFSNEYFLSSVQKAMGKKFESSGNQELAENLAQWVFKKKGVLRHSNVKHHVQGQPDSPEAYTVCQHIEYKIKIEELVRGKWIPFQTDDVQMEFVRIDPFVRFTLNSKDGTFKALFELPDVYGVFKFKVDYKRIGYSNLFSATQVSVRPYTHTEYERFIYSAYPYYCGAFSMLFGLFVFSMVYLHHREDPEGMPRIMIKGGVWRNTEDEILKAAVMKYGKNQWARIASLLHRKSSKQCKARWYEWLDPSIKKTEWTREEEEKLLHLAKLMPTQWRTIAPMIGRTASQCLEHYEYLLDQAQRKEGEEDDPRRLRPGEIDPAPETKPARPDPIDMDEDEKEMLAEARARLANTQGKKAKRKAREKQLEEARRLASLQKRRELRAAGIPVRLRKINRKGVDYNTDIPFEKKPAAGFYDTANEKMDVGLPNFRRVRRQDLEEKRRMDEEKRQRHADKQKQKRKRETDLPGYLQQLNEPEKKRSKLVLPSPQISDGELEEVVKMGQISESARSAALEGQASKTLLADYSMTPAASSLRTPRTPAMQDSLIQEAQNLITLTQSETPLKGGLNEPLHESSFQGVTPKRQEVQTPNTFLTTPYRS-GMTPRGRMTPTPVRDKLSINPEEFKHQKEEIKSQLRTGLAGLPMPKNDFEIVMPEMPGESRDPQSSDFVPDAADIDADRQAEIQAEVEAERRRRSQAVQRNLPRPMDINEKILRPADTLLNELQTAEELIKQEALAMLRHDSIHHPIPLEERKYDKFTDNELADARQLLAGEMEIVQDGMKHGEITLESYGTVWEKCYDEVMFLPSQNKFTRAAMASRKDRLDLLEKKLDSNRNHMVKEAKKAGKLEKKLTVLTGGYQARASGLGKQLEEIHDQVEQTFVELKTFETLRLHELQAIPRRLERLKADVVRQTEREKELQQTFSKLIIEMAEATLCVPIETILIEGLVVLKIIQHCEQEGGELVQGVLLGLIDENRLEVTNCFPFPSAGEDDDDDYEYQMEMMRLLREVNVDHMQVGWYQSTFVRSSLNKTLVESQLNYQKSIGESVVLLYDPLRTRQGCLSLKAYRLSAAFMTLSKESQFSLQNFNKSGSSFRNIFEEVPIVIKNSHLIDTLLLELDERESEASKDFLGLGTSGVLEKNVHLLMEGIDEIVQDGGRLANYQKQVSKHHQQVQQHLQKRQQENAQRSQRGEDPLPEEDIGKLFKSPQCPNRLESLLVSRQVDGYCHEINQFASQSFGKLFLAKSLQEMXXXXXXXXXXXXXXXXXXXXXXXXXXXXXXXXXXXXXXXXXXXXXXXXXXXXXXXXXXXXXXXXXXXXXXXXXXXXXXXXXXXXXXXXXXXXXXXXXXXXXXXXXXXXXXXXXXXXXXXXXXXXXXXXXXXXXXXXXXXXXXXXXXXXXXXXXXXXXXXXXXXXXXXXXXXXXXXXXXXXXXXXXXXXXXXXXXXXXXXXXXXXXXXXXXXXXXXXXXXXXXXXXXXXXXXXXXXXXXXXXXXXXXXXXXXXXXXXXXXXXXXXXXXXXXXXXXXXXXXXXXXXXXXXXXXXXXXXXXXXXXXXXXXXXXXXXXXXXXXXXXXXXXXXXXXXXXXXXXXXXXXXXXXXXXXXXXXXXXXXXXXXXXXXXMKGDPLSKCERQFVLQAIKSNRRLDGRNTYDYRNVKITFGPERGECEAKIGETRVLAQISCDLSNPQANRPTDGILTFNVELSSMASPAFQFSRSEPGAVEIIRLLERSIKESRAIDTESLCVLAGQKVWAIRVDVHALNDEGNLIDCCCLAAMAALANFRRPDVSVSGDEVTVFESEDRQPVPLTIHHMPVSTCFAFFDDGNLLACDPTHKEESVMDGRVLVAMNKNGEVCCLQMGGGVALLGEQILRCIKIATVKVAELVEKIEEALDLDERARSGGKEN----GALITQMKKGPMTVDPDSSGDGGQDMVVEEVVDWVGPGTARIGEGHVGPMEDGGVGGGKKKKKREMKARGKKVVDEVESESEEEVVLLTSDDL
>Porifera_Sycon_ciliatum.BUSCO_singles_oneline
XXXXXXXXXXXXXXXXXXXXXXXXXXXXXXXXXXXXXXXXXXXXXXXXXXXXXXXXXXXXXXXXXXXXXXXXXXXXXXXXXXXXXXXXXXXXXXXXXXXXXXXXXXXXXXXXXXXXXXXXXXXXXXXXXXXXXXXXXXXXXXXXXXXXXXXXXXXXXXXXXXXXXXXXXXXXXXXXXXXXXXXXXXXXXXXXXXXXXXXXXXXXXXXXXXXXXXXXXXXXXXXXXXXXXXXXXXXXXXXXXXXXXXXXXXXXXXXXXXXXXXXXXXXXXXXXXXXXXXXXXXXXXXXXXXXXXXXXXXXXXXXXXXXXXXXXXXXXXXXXXXXXXXXXXXXXXXXXXXXXXXXXXXXXXXXXXXXXXXXXXXXXXXXXXXXXXXXXXXXXXXXXXXXXXXXXXXXXXXXXXXXXXXXXXXXXXXXXXXXXXXXXXXXXXXXXXXXXXXXXXXXXXXXXMALWKTVLVVSVTLRIALLVFGEWQDRNMIVKFTDVDYHVFTDAARHISEGRSPYERATYRYTPLLAYLLTLNLSIHACIGKLIFSALDLAVGWFIRSIVKQGGHSESVSVVCACVWLFNPLTLTVSTRGNAESLLAILVLASIWLLYRRCTVSAGVLVGVAAHTKLFPMIYSLPMFLLIDQAYGASPRGGLSRFLRPRRLLFAMSAATSFLLLFVWMYWWFGDAFVHETYLYHLTRRDNRHNFSVYFYSLYLSWQSSLSSLLSVAAFLPQATLLLVTSVLLYRDIALCCFVETFIFVTFNKVCTSQYFIWYLCLLPLILPASRLTVKKGCALVALWGASQGLWLAAAYFLEFEGYNTFLFIWMASLIFFCSNAFILATVLAHHTVTPSFTMACSSEVTRTGEDEYGAKDFRKLQLKPDAASRPLFIAPDGHIFLETFSPVYKHAHDFLIAISEPLSRPERLHEYKLTAYSLYAAASVGLQTADIIEYLRRLSKTSIPGGIVEFIKMCTSSYGKVKLVLRENRYFVESEYPDVLQKLLQDPEIQQARIVVDGEEDRTSKETSTMSDGEKKAIPTDISDYLTQIDDDEQEERQVLSFEVAQDHIEALQRRCIAMEYPLLAEYDFKHDTANADIDMDLKPTTVLRPYQEKSLRKMFGNGRARSGVIVLPCGAGKTLVGVTAACTVGKPVLVLCTSGVAVEQWKSQFKMWSTAKESSICRFTSDAKDKPIGCSIAISTYSMVSHSQKRSWESEKVMEFLQSREWGIMILDEVQTIPANKFRRVLMAVKAHCKLGLTATLVREDDRIQDLNFLIGPKLYEANWMELQDAGYIARVQCAEVWCPMSGEFYREYLRIRSRKRKLLCVMNPGKFRVCQFLVNHHERRNDKIIVFSDNVFALRSYAIKMNRPFIDGPTSQHERLRILQNFIHNPALNCIFISKVGDNSFDLPEANVLIQISAHGGSRRQEAQRMGRILRAKRGFATLEYNAFFYSLVSQDTQEMHYSIKRQRFLVNQGYSYKVITKLEEMEREDLHFTTKAEQADLLTKVLAATDADADEEDVAGSDELPHKAHRRVGNMSTMSGGDGMTYMEYSKQAAKHPLFKLRKMGKLDVSALRYMSKDDFRVLAAVEKGMRNHAIVPSGLVSSHAKLKHGGCPKILRDLVHKRLLFYSHGKKEGYRLTFTGYDFLALKNLVSRGKIYSVGEQIGIGKESDIYIVANEQDQYALKIHRLGRTSFRQLKNKRDYHGHKSHLPWHYLSHLSAVREYAYMKALHNRGFPVPEPIDFNRHCVVMELVDGFPLLQVNEMHQPEERYELLMKLLLRLGSVGLIHGDFNEFNLMINEAGKITLIDFPQMVSTSHLNAEWYFDRDVQCVRDFFEKRYEFTSEWAKFSDIDKDSSLDVEVAASGFTKDSQSKEMATYLTEAKHHFQRSPRLKEVAAHRQKAHSVAWNKDGRRLASGSMDYTVAVFSCDRDSVSRDALYRDHSDIVNQVCWNPQHPDQLVSASEDKSIRLWDARANRCMHLIKTSGENINLTWSPDGQTIAVGNKDDLIVFIDPRTYKARAEEQFKFEVNEITWNNDNDLFFLTNGHGSISILSYPELKVQHTLNAHPANCISIKMDPTNKYFATGSADALATLWDLDELVCVRTFSRLDWPVRSLSFSHDGQMLASASEDLFIDISMVETGEAVCQVTCNAPTFSVAWHPSKHLLAFACDDKDKHERDSGSIRLFGIPMFYLVGLGLADAKDITVKGLEIVKNAEKVYLEAYTSILTVGKEALESYYGREVILADRETVEQLADDLLSGAVESDVVLLVVGDPFGATTHTDLVLRAKQAGIEVGVVHNASIMNAVGCCGLQLYSYGETVSIVFWSDNWKPESFYDKICHNSQRGLHTLCLLDIKMKEQSVENLIRGRQIFEPPRFMTTQQAAEQLIAIYKRRTASTDVTEESLAVGVTRVGSDSQRIAAGTLQQLADTDLGDPLHSLVVVGHMHCLERDMLRQYAIDVAMATETASSVEAVEDVPAANKAGEPYCVEILLIIKDSQAQHGLRHNDYSRYRAYCARRIHRIRKSLHFQHGHKSRYNPKKITVEKVTDVRYLHLVLMSAERAWAYAMELRPQSNTEPRKHFSLLKKLRRAEQYAVELEELCACPQADARTKLEAQAYSAWIHGTRQFELKDYKNALSSFRTTRTIYERLSEALVDEQRRTYQARAQEVEPNIQYCAYQIGQMQGIKKLMELRKQAAMQEFLAAEIDNALSQVREKQATKLQEVSWHGAMVPVRNEKVRVFLIHVQDSKGEAERAETHEAVMELYDNILSECQQAAHSLQEDLKVENANKRRSETIISQLQQLLAYLSFTRLTKTAERNLLMAQHMSQQFAFGLTAPPSKAVKPEEVVRVYDLVLQNVSDMLDLGGVDEDEQLTRELSALRLCFRSFRCFFSAEAYAATRRWKEALALYDRTSLLISDAESQLSQCTVLKEEAAAAGRLSGIVRGRLCAAQASYILDVEAVTEKMGGLDVADK-PLLDRLDSIAADKGLTTGQPNIIAFPPDFEAIACKPLFFDLALNHIDYPDLDDRIEKQ-AGGLTGFVKGLFWGGKMNEPSRDDASVVFSTHTGSVFSVDVSKNGQYVASGGEDDLAYLWQIHNGNTIMKCCGHKDSVSSVAFNHDSSLLATADVAGNIKVWKLPSAVLYWSEDSNDQEWISWHPFANVLGAGINDGVVWIWQVPSGRCKTYLGNNSPTLCGHLMNDGAHAIAGYKDGTVRVWDMKNNTPMELKVVNVLSVASLIITDEEVKAAAGCEDGTVTVFHPGNGKLFARLQDGSCGIEAMVFSPDGQYLATASLSGTMAVWDIARQTAVYTMPHPASVIRIRWMPQVFVVSACLDGIVRVWDVRSGQCVRDYLGHRDDILDMVLSDTAVVSASSDGTVRIFSRGRLVRKLDDLLAKGDVYESHQLYKTIFFRYSTHNQHTDAAQLVFDGASNFLAQSSFSSGKELACMFVQAHIDGHLPVSDSSLDKLKILLELLGPGGDDRQTFVRLAVEWSKSCSFGDPSVHRVIALVCWRYKDFAQARWHFLHADNAEEYAAMLVEFSSAADRPDEVDLYIAQSILHLLVLEKISQARLLFERFLAAHPDIKCRPPFSLPLLNFLSLLLNASEKKMVDGFKALRQVYAPSLQRDSAYEQSLDRIGEKIFDIKSKS--GGGIEDILRSFTSNMAVTESDEDVDXXXXXXXXXXXXXXXXXXXXXXXXXXXXXXXXXXXXXXXXXXXXXXXXXXXXXXXXXXXXXXXXXXXXXXXXXXXXXXXXXXXXXXXXXXXXXXXXXXXXXXXXXXXXXXXXXXXXXXXXXXXXXXXXXXXXXXXXXXXXXXXXXXXXXXXXXXXXXXXXXXXXXXXXXXXXXXXXXXXXXXXXXXXXXXXXXXXXXXXXXXXXXXXXXXXXXXXXXXXXXXXXXXXXXXXXXXXXXXXXXXXXXXXXXXXXXXXXXXXXXXXXXXXXXXXXXXXXXXXXAMYEKVCVHPLVVFAIAESHQRRNEDQKRVIGTLTGNVVDDVVIVKDCFVVPHNETHDEVAVDMEFGRNMVEMRRRVNASECVVGWFSSTSHITEHSALIQDYYARETPQPIHLTLDTSLENDRPNMEAHVSLPMGTPGKVTGAMFCQIPCTVTCMNAERVGLHHLQQPRQS--------TDVQHIESACSKMQDRLTSIIRYVEDVLEGKEKGDETTGRFLLDLINSLPRMDAHTMHTMLNGTTQDLLMMMYLATLVETPLTLMERIRTAAQRQRFASDPKGFFETLRDSLQAEWSKNKELKDSVEQLQK----AAQSENVSKIKTIVDSGKSYVQDGAEKIGKQLHGLKDPLSKAGEQVTKNPAVGKFKEQLKNVKMNVK--------VPEQVSKVAQNPTVSKVTETIKEDIVGDTGKLSQPYEAPTKYRRRVVQEGEEAAPKIKEDTETKGVELHSSAKFSQQWENFKNNNRFINGMFDLKRQFDESESVGVRALRFVTDGVSNVVGGMLTPNETSQTLEAIVKVDKDFDPENFLNELQLEIIPTVLEGFLRADMDLLREWCHDRAYGVLSALLTQQQQLGLTNQSQVLELSNVELIMGKMMEPGPVLIISFSAQQLTKVVNKTGEVVEGGDDMIQNNRYVWALCRDQTIFDARSAWRILEFGILAKEDIVSLSNVVPEHPVLSPVSGCVFERRLIEKYVGETGNDPVNSQPLTLEQLIDIKTSPVTRPRPPSATSIPAILKLLQDEWDAEMLHSFTLRQQLQTARQELSHALYQHDTACRVIARLTKEVTAAREALATLKSQAGYIQAAPQAATDEAMDDTPTEMTEEIIERLQETAAKLTAERKKRGKKPEGLASIEELSAYKQTSTHPGLHSASVPGILSLSVNERMGRIATGGADKNVVVFERDTEQIVCTLKGHTKKVTSVVYHTDKNVVFSASPDATIRMWTVANSHCQHVIKAHDGPVTGLSLQATGDYLLSCSTDQHWAFSDVTTGRVLAKVTDPSNDELTCAQFHPDGLLFGTGSKDSVVKIWDLKEKANVANFPGHSGPITDIAFSENGYFLATAADDSTVKLWDLRKLENFRTIQLEGRYEVKSLSFDSSGNYLAIGGTDIRLYHCKKWNQLAMFDEHSGPVTGVAFGKNASYLVSASIDRHLKFYTAFSWLLLLIFILPFVALWWRIRHRRKNNKGAIVRVAFFHPYCHAGGGGERVLWCSVNALLERYQFVRCHVFTGDSATGEEILRRARQRFNLKVPNSVEFVHLKSRNLVEASTWPCFTLLGQSIGSLALGFEALWKFTPDVYIDSMGYAFTLPLFKWLGCRVGCYVHYPTISTDMLGRVSQREAAFNNASFIARSRILSAGKLLYYRMFAYIYGVAGRRADVVMVNSSWTKDHIMSLWKIPELTAVVYPPCDTSGFSANPLKPLKHLVVSVAQFRPEKNHALQLEAFALFHKNLHQLDAELVLVGGCRNEGDQQRVDELRVLARKLNIEKSVRFELNASYDLLRDFLCSATIGLHTMVNEHFGIGVVECMAAGAVTLAHESAGPKMDIVVQPTGFLASTVEEYADKMMWVLCMTEQERDNLRQHARLSARRFDDQTFASAFISRTEKLVRVRFRAKLLDVAGIIHLSRVVATLSKVAKTCVLRLTPDKVFFVLSDRTAQTGMRIWCNLEQGNFFDDYRIEGRDETNQILLELVTEQLSRALKTALTAASVKIKLTNKHTPCLTLEINTQASATRTRSVTHDIPVTLVPAKLWSDFEEPPMPRYQVSICLPALKTLRHAVDRLKNLSNYLILSANNVGNFSLEVETDDVSVRTQFKDLDNPVVENCPVSEQTGDPEHMVSARVDIRKFGQFLQAQQINPTRIVCNILENRAVHCFVLHDDMHLQYFLPVVVSKTRKATHAGSWYDSQGDVLSSKLKAWLENASPSHAPARAIIAPHAGYSYSGPCAAFAYRQVVPEKVKCVFILGPSHHYYLKTCALASVDAYETPLYNLTINKKIYQELRGAASFDSMTHGDDEAEHSMEMHLPYIAKIMESRRDNFTIVPILVGSLSHDTEAKYGAILAKYLADDENLFVVSSDFCHWGKRFRYVEYDKTKGKIHESIECMDKEGMEIIESLNPRHFASYLLRTENTICGRHPIGVFLNAVDVMRRPALQPSMKFTKYAQSSKATSADDSSVSYASGALVVASKSVTCTAPVNIAVVKYWGKRDEKLILPLNASLGLTMDMNDLCATTTVQASPSFTEDCLWLNDCKEPISK-RFKACLEKAKSVARKHAAILDWHVHVCSRNNFPTAAGLASSAAGYACLGYSFAQLYGVQDEVSVIARLGSGSACRSTAGGFVLWTMGEREDGDDSVAVEVSPASAWPDLEVLILVVNDRRKDTSSTAGMQTSVQTSQLLKHRAAVLVPDLLRGMEEAIHNKDFATFADLTMKDSNQFHAVCLDTYPPIFYLNDTSRRIIQMVTKVNAACGEAKVAYTFDAGPNAVLFVRSKDVEQIAALCDYLFVSGKQD-----------NLDQALVDQLSLTEANSVRNIIRTKAGPGPRRLMPDQQLDCALDLMRRLPPQQIEKNLSDLIDLVPDLCEDLLSSVDQPLKVTKDKSTGRDYLLCDYNRDGDSYRSPWSNTYDPPLPDGAVPSDKLRKLEVDANTAFDQYREMYFEAGVSSVYLWDLDHGFAGVVLIKKAGDGSKKIKGCWDSIHVIEVQEKSGGKNAHYKLTSTVMLWMQTNKEASGTMNLGGSLTRQIEQDNAVSENQPHLVNIGRMIEDMENKIRGTLNEIYFGKTRDVVNDLRSVRNLSEARMQQDAQRAIADALKQRKDLISLAVVGALSGVAYWSSNYYIPALGELFIKAHLFGRDLNKSSDAKVPEALGVVAGMVFLVTRILYLVVSSISELAF----NYELKRFSHDESAVHAIALMLFLGFADDVLNLKWRHKIVLSTLASFPLVTSF---PGSTKIIFPKPVRGVLGTEFDVGILYYIYMSMLAVFCTNAINILAGVNGLEAGQTIVIAASVLAFNLVEVYGNAVDQHLFSIFLFLPFIAVTAALLKHNWYPSRVFVGDTFCYFAGMTFAAAGILGIFSKTLLLFFIPQVLNFLYSVPQLFHIIPCPRHRMPRVNAQ-GLLGMSFTEFNPDELGGLGQLIVNVVRMFRLAHVEKIDDGKRLRMNNLTLINFVLYLLGPVHEQSLTIILLFIQLLGTCMAFAIRYPLAWMYMPQNEHIELAQKRHGKRLDHEERVRKREARKPHKLADKAKSMHGLKAKLYHKKRHAEKVQMKKTIKMHEEKKSKSKKADVVPEGAVPAYLLDREGQTRAKVLSNMVKQKRKEKAGKWNVPLPKVRSMGEDEVFKVVRTGKTRRKGYKRMVTKATYVGEDFTRKPPKYERFIRPMALRYKKAHVTHPELKATFQLPLIGVKKNPSSPMYTSLGVITKGTVIEVNVSELGLVTQGGKVVWGKYAQVTNNPENDGCINAVLLVXXXXXXXXXXXXXXXXXXXXXXXXXXXXXXXXXXXXXXXXXXXXXXXXXXXXXXXXXXXXXXXXXXXXXXXXXXXXXXXXXXXXXXXXXXXXXXXXXXXXXXXXXXXXXXXXXXXXXXXXXXXXXXXXXXXXXXXXXXXXXXXXXXXXXXXXXXXXXXXXXXXXXXXXXXXXXXXXXXXXXXXXXXXXXXXXXXXXXXXXXXXXXXXXXXXXXXXXXXXXXXXXXXXXXXXXXXXXXXXXXXXXXXXXXXXXXXXXXXXXXXXXXXXXXXXXXXXXXXXXXXXXXXXXXXXXXXXXXXXXXXXXXXXXXXXXXXXXXXXXXXXXXXXXXXXXXXXXXQDEIVFLEHSFLKAPYEQLNRTYRQSQKILEREVTKDTK--------------PPTSKEDLVALKEQLLAMRSKIESCSEKESASLQRMSGRVHFLKDHADNVRAKVEVWEKKREDRMLVDYCFRSGYYKTATMLVHDGNVEDLVDMEIFMEARRIEESLLDRNMMPCLVWCAENKTKLKRIKSNLEFECRQQGFVELIRKECYDAALKYASGHFSNVESHLEDRVTLLMGLLAFGPKTTLKRYESLLSDEEWPRLAGLFRQEAYTSQQMSGNSLLSTVVQTGISAMKCTQCYEAKNKSSECPVCQEPYNELSKHLPFKRVQTSKLICQITGKALTQ---PMMLPNCQVYDRVGLEKMENSQEITCPRTGKKYFSKQMKKVYLMXXXXXXXXXXXXXXXXXXXXXXXXXXXXXXXXXXXXXXXXXXXXXXXXXXXXXXXXXXXXXXXXXXXXXXXXXXXXXXXXXXXXXXXXXXXXXXXXXXXXXXXXXXXXXXXXXXXXXXXXXXXXXXXXXXXXXXXXXXXXXXXXXXXXXXXXXXXXXXXXXXXXXXXXXXXXXXXXXXXXXXXXXXXXXXXXXXXXXXXXXXXXXXXXXXXXXXXXXXXXXXXXXXXXXXXXXXXXXXXXXXXXXXXXXXXXXXXXXXXXXEEAFDWPWQYNFPPFFTLQTNADTQSKQIAAWCDLVLSYYRQSKQYILDVTEAQSSPLFHNAVINRKLPLEAVNVVLSSLERKGHVEWEDTKRTRCYVMWRTPEEWAALIFQWVASKGFTNTVCTYYDLHSGDDAADQEFFGMDLWMLKKSLRVLQTQGKAELMQGTSDGGIKFFMATG----------GGESSDAPKADTACILVLGMAGSGKTTLVQRLTADVSARGKQPYVINLDPAVLEVPFPVNIDIRDTVNYKSVMKQYSLGPNGGIMTSLNLFATRFGEVLDFVKKRAPESECVIIDTPGQIEVFTWSASGTIITESLGSLLPTVVVYVMDTERSTNPVTFMSNMLYACSILYKTKLPFIIALNKSDRVDHRFAIDWMNDFEAYQLALENETSYVSGMARSMSLVLDEFYKNLRAVGVSAATGLGISDFFSAVKDAVQEYHTDYKPEIDRLRQEQESKKEKSSGDEFEKFRAEVAAGDTILDPSLKVEA----KPVDRSIHLGADLE--EMPESNDTPADDDDVHD----ERFRQEIAAAHRSSKT--------MIVRVQSSEGTKRVEVDNSCNVTELLSKVALVFEVPSTSWSLCRSRNGGDPLY-HSDASIASLGFKNGEMIYLSVFPSHANGNRDGTSATAAASSTGATAATSSNVVEEDEIDKTLAKSKGTIERGRDAQFCRHGDQGRCIHCTPIQPYDPQYLAKQE--IKHMSFHSYVRKLHSGVDKGKFVFLENLSCKIKPGCTEHSPWPNGICTKCQPNAVTLKRQEYRHVDNIMFEDPSIMDRFLQFWRTSGQQRMGILYGKYTEHKDVPLGIKAVVSAIYEPPQVGTANGVRLLPDENDERIQRLGQQLGLRPVGWVFSDLESEDRSQGTVKYFRHMDSYFISAEECIMAADYQARHPSPCKYSTSGYFGSKFSTVVVSGGVDNQICMEGYQVTDQCMALVNDECFVPTVDAPELGYIKESTIEQYVPDVFYKIKDEYNSEVTKIARPLPVEYLLVQVPVAAPVNPTPMFADISAAKFPIENRSAVGEVQEFPAFRKLVHS-NASSFLDIVSSFHVLAFMACCDMMPIRDTLMTLCQAVVNRDHDQAARWCQSPEWATVQQVMDALGDEPMAAFSKGGAGA-GEQAAAGKWECAHCTYRNSSSVQSCEMCTLPRECYGGAILALIGAVVLLFIRFTSTKPNLTRYDDEKSFIDPKGKRIPFPSILDEASVYLSIIVPSYNEEERLPIMLDETLEYMQERKPSFTYEIIVVDDGSRDKTSQVALKYAEQHGTDRIRVLTLVKNRGKGGAVRLGMLSARGEILLFADADGATKVSDLIRLENALHKDAQKTDMAISCGSRAHLQEAAVAERTLLRNFLMHGFHFVVWSLCVRGVQDTQCGFKLLTRRAATLIFYTMHVDRWAFDVELLYVAQQLKIPISEVAVNWQEIEGSKMTPLFSWIQMARDLVLISLRYATGGWKIEPVPMS-DDFMDDDEEYDLEYSGESNSEPDVDLENQYYNSKSIKESDPRAALKSFQSVLTLQLEKCEWGFKALKQCMKLNFKLGQHGEMIEHYRELLTYMKGAVTRNYSEKSINSILDYISTSAQTELLQSFYETTLGALRESKNERLWFKTNTKLGKLYFDRGEFVKLQKIIRQLRASCQTEAGTGDLKKGTQLLEIYALEIQMYTEQKNNKKLKALYEQSLHIKSAIPHPLIMGVIRECGGKMHLREQQFDSAHTDFFEAFKNYDESGSPRRTTCLKYLVLANMLMKSEINPFDSQEAKAYKNNPEILAMTNLIIAYQNNDIVQFEKILKQNRKSIMEDSFIWEHIEDLLSNIRTQVLIKLIRPYSRIRIPFIASELNIDCDDVESLLVDLLLDRVIDGKIDQVNQILIMNKSSNTSMHHVMGAWTKELAALTERVATRLMVNFPGFVNNVGRAIEVLGGESKISRVFSSYRLEAHLRPKDVESIPLYASRSHCCGMVLKVRRRKATTVQVVGCVTVKYEFSGLADFQFLPAAVDAALVETDFLHIPTFLFCRSDRPLSFRAYT--RVDRPVSAQFIPYSETVPLAPIKPHE---HIFTPIFQQMFEDRPVWSTQAFYNTVQTTRVIIKKINKTLAYMFSSGPWRLCWVKRGYDPRTDPEAYKYQVLDFRSKRSVYRPQRMLDDYETHMYQPGTKVNQGQKLFQVCDVMLDDVQDKM--RVECTEKDGWLSTGTMDAMRTVLAQHVQEADLQQNPPSILRTSYDVQRKIGAFYTGGRVAVSRDEKYLYCSCGTAVNVVEIDTGNTTCTFEADDDTTFAVSNSLLVTCGQSMLLRLWSLSTTSLASWRIGGAPVCVGAFDSTSSSVALGTTRGTVQVWDAVKRYCTHNFKGVPGLVGAVAFHPQLYSSGADGIINVWDLAKSQRVMQLKGHMSAVPVLRFDGEGKLLISGGRDQIVHVWECVTGRSRKTIPVFEFLDDLIPLRGDIQSEACFFTAGSKGILRVWTIS-GKCVYDSSTPTDHHLLQVFICAERQQVASVTFDHTITFHRLRDLPVHKHMSGFNEEILAVKTIGDS-DQVAIATNSDTLRVVNVTTQDVQILHGHSDGLMAVDACADGSWLATCSKDQTVRVWTRSGETRFECVGVGRGHTAAVGSVVCSLPEAPFLVSAARDCTLKVWEVQHAVYQRIPSLDVRFTQQAHAKDVNALAISPKNQLIATAGADKIAKVWSASDGTLQGVLRGHRRGVWSVAFSPLDRAVATASADASVRLWSLQHMTCMRTFEGHANSALNVIFMSRGTQLCSAGGDGFLKVWNVHTGDLACSLDGHDDRVWAVCASNDGESLVSGGSDSTLVVWRNTTQEVAQRNKDKEAEQVLAQQELNNLLANKLYTKAVQLALRLDQPFRLLGVVKSILELPEAAQLDIALANLREDQLVTLLRYVATWNTNAHHSRAAQAVLQSVFRRYHPRHLCDISDVGKSVEPLVSYTERHAARVSHLLKQAAFLDFTWESMRQGTLTDTHVEINGKQYAVDGITNATQPLLDKLGQRLHHNPIHPLHLIKRRIHEYFEKTYRPSSAPLFTCLDDVHPVVTVQQNFDELLVPADHPARAKGDNYYLNKDYLLRAHTSAHQAEFLRSGLDAFLVTGDVYRRDCVDRTHYPCFHQMEGVRLYTSAELFPNVHPPSLFVESEDTAERQSTHNPATTEVLEKELKSTLEGLVRHLFGDIKTEWAGEYFPFTHPSWELNIYFQDQWLEVLGCGIMRQQILDQAGASSKVGWAFGVGLERLAMILYGIPDIRFFWTTYHRFLDQFEPNAQIQFTPFSKFAVCHKDVSFWTTAGAGENDLMEIAREEAGDLIEWIEKVDYFENPKAKPSSYCYRLNFRSHERQLLNTEINDIQLRIRAKVADKLGVILRMFARCLGFSKLAQRNASTLILAEHSNNTLNAATLSAVTAAKTMGGDITALVAASSADQVVSDLRKVDGVTRVLLANGDAFEGALPETVTPVVVAAHKQFNFSHIAAGHTAMGKNILPRVAALLDVNQISDITGIEGEDTFVRTIYAGNAVATVKSADDVKVFTVRTTAFPAAEVSNSATEETAAAETPGLSKFVGQELSKSDRPELSSAKIVISGGRGMKNGENFELLYKMADKLGAAVGASRAAVDAGMVPNDMQIGQTGKIVAPELYIAVGISGAIQHLAGMKDSKIIVAINKDEEAPIFQVSDFGLVADLFKAVPEMTDALTSPQSCWSCDDTIDFFCKNVVLPVNPKRDYFSILGCTRSFTLDSAELQKSFRRLQTQLHPDKFSNQPQQAQTYSADQSSLVNNAFQTLSSPLSRGLYMLQLGNMAVEDGTTSTDQTFLMHVMDLNDSLDAIESEQDLTEFLPEVQELIESCTGKAAAAFEQENLEVAREQICQLKYFVNLERRAKDKLLAAMSRPEHTGPPELFYNEDEATKYTCNSRIIEIQEKMTERAVEMLALPPDQPAFLLDVGCGSGLSGEWLTAEGHHWIGVDISEHMLNVAKEREVEGEVCLGDAGEGMFFRPGVFDGVVSISALQWLCNADKKDHRPAQRLHHFFTTLYSCMARGSKAVFQFYPENPSQMELITSQAMRAGFTGGVVVDYPHSTKAKKYYLCLFCGTPARMPSALDGASGEGGVQYTTERERIRKRKGRTPLKSRDWIVRKKERSRRQGKEVRRDTKYTGRKRAPKFMAVRAQYEHSSDIGVFAKLTNAYCLVAIGGSENFYSVFETELADVIPVVHTSIAGCRIIGRLTAGNRNGLLCPSSTTDQELQHVRNCLPDSVVVRRIDERLSALGNVVACNDYVALVHPDLDRESEEIIADTLKVEVFRQTVADNALVGSYSAFTNQGGLVHPQTKVESLDELSSLLQVPLVAGTVNRGSDVIGAGLVVNDWCAFAGLDTTSTEISVVENIFKLGGHQPSAIASSMHQSLVDSMTSKDTPDPLYDVKTAFYVGNYQQCIAEAQSLKAAAPTAVRRDVYLYRAYLAQRNYAVVLDEVTRSSAAEVQAVRQLAQYLHSPSKRNSVLEDIEGQLKAGTTSDTMFIVAAAIYAHRKDYGTALKTLHQTQSLECSALTVQYLLAIDCVSAAVAEVKRMMDEDEYFVLTQFAQAWVHMSVGGAKIQDAFYIFQEAIDRHGTTAYLLSNQAACKIHEGQYEDATGLLQDALEKDSNSPEVLVNLIVVSSKMGPVEVTRRYISQMKDTHPDHYYTVEYLEKDDAFDRLANNFSAMASKTIQLDCPAFGLQCHPSEPLFVSGLIDGNVNLYRCGEDVALAHTWNLHKKASRAVSFIQEGKGIVSASAACAFRVVDVESQQLLHTVKKTHGSPVYSLYSVSNWIMASGDDDGTVKLWDMRQRAPVMEVSASADRISDLVSDGKNVLLATSGDGTLSVFNFRKKLVKQSDANDCDLNSASIFKNGKKVACGTGDGTLHIYSWSEWGDISDRCRLYSGSVDASVTVGDQQLCIACDDGSIRLVQLYPNKVQGIVGRHGEPIERLDLTYDGRYVVSTSLDETIRLWDIQEYMASVGQSSSPAAAKKGKSSSVDSDDMACAQGARSFSGSSVAAAQKAPIQVYGLEGRYAHALYSAAASKNVLKEVEDDLKRLD--VRGSIFTEYLINPAEHRTLKLRIIDDALKDAKCNEVTRGFFRTVTEANRVRKIEAIIKGFNQIMTASRGEVLCMVTTATKPDQKVLDQIKTILGGFVRKDQKVVMDVKVNPGLIGGMVVEVGDRYCDMSVATKIRRLSESLNAAVXXXXXXXXXXXXXXXXXXXXXXXXXXXXXXXXXXXXXXXXXXXXXXXXXXXXXXXXXXXXXXXXXXXXXXXXXXXXXXXXXXXXXXXXXXXXXXXXXXXXXXXXXXXXXXXXXXXXXXXXXXXXXXXXXXXXXXXXXXXXXXXXXXXXXXXXXXXXXXXXXXXXXXXXXXXXXXXXXXXXXXXXXXXXXXXXXXXXXXXXXXXXXXXXXXXXXXXXXXXXXXXXXXXXXXXXXXXXXXXXXXXXXXXXXXXXXXXXXXXXXXXXXXXXXXXXXXXXXXXXXXXXXXXXXXXXXXXXXXXXXXXXXMGKDKV-RRHRALHEQIVYDASVRPSKRKKERSRRDDDEEFVSAEQTARILSEARKQQDELEAEFGRAPKSQKKSPSLSLGGDKSDDESENEAEFLLSAKDEFYDHVPVSEAEERAFSQFLNPQPEARRTLADIISSKLEEKKTEIATMRSEVMPVAGVSPEMEQLFGTVGEILAKYRSGSLPKAFKMVPSMENWEELLFITNPDSWSAAAMYQATRIFSSNLSAAQAKEFYSLILYPRLRDDIAEYRRLNFHLYMAVKKATFKSAAFFKGIVLPLCESGTCSLREALIIGSVVASASIPILQSSAAMLKIAELPYSGACSIFLRILLDKKYALPYVVVDGLVQHFMRFEHDRRELPVLWHQALLTFVARYKKDISDEQKSLLYQLLQKHSHPGITPEIRRELVA-------------MPVENLEEEGLPKNPNLALAQLKFLLTIPKESAQEDVRKQLMDEIREKDMTPYYEDVCSELKWDVDSQLLATMRENNEKKVKELDDAIEDAEQNLGEIDVRDAVLAKAEYLASIGEKERAITGFRLAYERCVTLGSRLDIVFYMIRIGMFFNDNDIMVRNIEKAKSLIEEGGDWDRRNRLKVYEGMYAMSTRAFSRASDLFLEAVATFTSYELMSYQQFVRYTVLCSMITVERTTLKEKCVNGAEVQEVLHSDTLIRSYLNALYKCQYGDFFRLLAEVECMILQDRWLHLHANFFVREMRILAYNQLLQSYHALTLNHMANAFGVSVEFIDRELARFIAAGKLHCKIDKVSGIVETTRPDKRNYQYQSVIKHGDMLLQRVQKLSRIIDIXXXXXXXXXXXXXXXXXXXXXXXXXXXXXXXXXXXXXXXXXXXXXXXXXXXXXXXXXXXXXXXXXXXXXXXXXXXXXXXXXXXXXXXXXXXXXXXXXXXXXXXXXXXXXXXXXXXXXXXXXXXXXXXXXXXXXXXXXXXXXXXXXXXXXXXXXXXXXXXXXXXXXXXXXXXXXXXXXXXXXXXXXXXXXXXXXXXXXXXXXXXXXXXXXXXXXXXXXXXXXXXXXXXXXXXXXXXXXXXXXXXXXXXXXXXXXXXXXXXXXXXXXXXXXXXXXXXXXXXXXXXXXXXXXXXXXXXXXXXXXXXXXXXXXXXXXXXXXXXXXXXXXXXXXXXXXXXXXXXXXXXXXXXXXXXXXXXXXXXXXXXXXXXXXXXXXXXXXXXXXXXXXXXXXXXXXXXXXXXXXXXXXXXXXXXXXXXXXXXXXXXXXXXXXXXXXXXXXXXXXXXXXXXXXXXXXXXXXXXXXXXXXXXXXXXXXXXXXXXXXXXXXXXXXXXXXXXXXXXXXXXXXXXXXXXXXXXXXXXXXXXXXXXXXXXXXXXXXXXXXXXXXXXXXXXXXXXXXXXXXXXXXXXXXXXXXXXXXXXXXXXXXXXXXXXXXXXXXXXXXXXXXXXXXXXXXXXXXXXXXXXXXXXXXXAQAVGSITLQGSAQIVAEFFDYSINNILYQRGLYNETYFSRETHYGLPLMITKDKELKDYLKKVTSSLEGWLAAGTLSHVVLVIEDVETKDVIERWQFNINCDQIQKTTSTAPPLKKIQESIRNVIRQIVSSVTFLPVIESKCDFDLLFYTAKDAERPASMRLTDERLIEGGQDVALRDFDTGYHRVDGRVSYKCV----EVVIPGERLGASCEYSSGFGTYVRHGYVYASMAGFRSVVDTKNGQEISVYHDASRQRVVPVPGSLVTCRVTSTNPRHCKVSILRVGETSLKESFRGLIRKEDVRAVEKDKVEIYKCFRPGDIVLAKVNSLGDVQSYLLTTAETTLGVIYAVSEVGVPMTAVSWAEMQCPKSKVKQFRKVAKVDIRQAGIFTPTNQIKLTNIALVRMKKGGKRFEIACYKNKVMSWRQKVEKDIDEVLQTHTVFTNVSKGQVAKKEDLVKSFTTDNHTEICLKILEKGELQVSDKERQVQLESMFKDIATTVADKCINPETKKPYTVSLIIKAMKDIHYSVKTTKNTKQQALEVIRLLKDSIPLERCQMRVRIQVPAREAKRVRDKLSPLLTRIEAESWSGDLELIGFIDPGSYRQAEAIVQADTRGRGVLEVLNLKDVDESDDFYTRESSLLVIVLDCHPIRRGIHFDKFLESVLVLTNSHLLLDARNTVALIACHTKKSEFLYPTAAQSSEVNDGRYEQFQVMNETVKAQLRELVLGIPDSKIEGIQLTGGLSQALCYIQRSIRQAPAGTVVKPRILVMQASPDAPHSYSDMMNCIFAAQKASIPIDACIIEYSSGFLQQASDITGGIYLRIDDTSALLQYLLFVFLTDQAARSMLDMPAPKQVDYRAACFCHRQLVDVGFVCSVCLSIFCQFTPICQTCNTHFKLPALMGK--GNKQGGHGGARG------RRKPKRSEETGASAVQCDADLTDPSEAAAAATASRRGGLECPLAMWDLGQCDPKRCTGRKLSRFGMVKVLKLSQRFHGIVLSPMGKQTLSREDRDSIA-SGLAVIDCSWARLDDTPFDKMKGGAPRLLPFLLAANPVKYGQGCQLSCVEAFAAGLYIGGFPESAEKVLSKFKWGDSFFELNRDLLDLYSECANGAEVIAAQEAYRKNPTGGVASQQRS------------------YDLPPSGSESEEEEAEGSDDE--------------QEGASTEQAAAAHGADLVET--AGEDVXXXXXXXXXXXXXXXXXXXXXXXXXXXXXXXXXXXXXXXXXXXXXXXXXXXXXXXXXXXXXXXXXXXXXXXXXXXXXXXXXXXXXXXXXXXXXXXXXXXXXXXXXXXXXXXXXXXXXXXXXXXXXXXXXXXXXXXXXXXXXXXXXXXXXXXXXXXXXXXXXXXXXXXXXXXXXXXXXXXXXXXXXXXXXXXXXXMAPLWSGGPAPCLHEFPMR---AADQGRQHTTQPITTGTSVLGIRFNGGVMIAADTLGSYGSLSRFRSVSRVIPLTKECVMGCSGDIADMQELKSVLESWIILDESMQYPYKDSAHGLFSVLTRVMYHRRSQMNPYWNHLVIAGVDDGEFLLGVVDKLGVAYQAPVVGTGYGAHLALPLMRSELEKTPGLSKEQARNLLVRCMRLLFYRDCRASSKFEIATVTAEGQEIEGPLTLDTDWSIAHMVQGFEVLVLVLGDLHIPHRQHGLPPKFKKLLMPGKIQHILCTGNLCTKESYDYLKGLASDVHVAKGDFDENTSYPEQKTVTVGQFKIGLCHGHQIVPWGDMESLALLQRQLDVDVLITGHTHKFEAFEHEGKFYINPGSATGAFHPLESEVTPSFVLMDIQSAMVVTYVYQLVDDVKVERIEFKKMPKVRRSRRRPPDGWELIEPTLDELDQKMREAETDPHDGKRKVEALWPIFKIHHQKSRYVYDLYYKRRAISKELYDFCLKEGYADGNLIAKWKKQGYENLCCLRCIQVRDTNFATNCVCRVPKTKLEEGKIVECIHCGCRGCSGXXXXXXXXXXXXXXXXXXXXXXXXXXXXXXXXXXXXXXXXXXXXXXXXXXXXXXXXXXXXXXXXXXXXXXXXXXXXXXXXXXXXXXXXXXXXXXXXXXXXXXXXXXXXXXXXXXXXXXXXXXXXXXXXXXXXXXXXXXXXXXXXXXXXXXXXXXXXXXXXXXXXXXXXXXXXXXXXXXXXXXXXXXXXXXXXXXXXXXXXXXXXXXXXXXXXXXXXXXXXXXXXXXXXXXXXXXXXXXXXXXXXXXXXXXXXXXXXXXXXXXXXXXXXXXXXXXXXXXXXXXXXXXXXXXXXXXXXXXXXXXXXXXXXXXXXXXXXXXXXXXXXXXXXXXXXXXXXXXXXXXXXXXXXXXXXXXXXXXXXXXXXXXXXXXXXXXXXXXXXXXXXXXXXXXXXXXXXXXXXXXXXXXXXXXXXXXXXXXXXXXXXXXXXXXXXXXXXXXXXXXXXXXXXXXXXXXXXXXXXXXXXXXXXXXXXXXXXXXXXXXXXXXXXXXXXXXXXXXXXXXXXXXXXXXXXXXXXXXXXXXXXXXXXXXXXXXXXXXXXXXXXXXXXXXXXXXXXXXXXXXXXXXXMNLDTLAVCLTQTVSADPAVRKPAEKFLEGVECQQNYGILLLKLFTRQSDDIVKLAAAVTFKNFVKRNWPVEDETDRISAADRSAIKLNIVSLMLSMPAKLQKQLSDAISIIGKSDFPRHWPELLPELVRNMESTDFDKINGILQTAHSLFKRYRHEFRTDELFSEIKYAIQEMAKPLTILFKNTIALAGEHANNAAALQVLFGSLALISKIFYSLNYQDLPEFFEDNMSIWMDNFHQLLTTNNKLLESDSEDEAGPLERLKSQICDNVALYAHKYDEEFQPHLPKFVEATWNLLVNTTLQVKHDLLVCNAIQFLASVAAHDKYKTLFEAEGTLTTICQNVVVPNMQFRDVDEEQFEDNPEEYIRRDIEGSDVDTRRRAACDLVLSLTKVFEGPVTAIFKAYVASLLQEYNTD-NKNWRCMDTAIYLISALASKASTEKHGATKINQLVDLNDFFSNTIAALLQAEDVNDPVLKASAIKFLVTFRQHLPRNVLLAAFLPLSAHLASTHTVVHTYAAHGVERLLMLQNPSGGAPFTGADLEPVLKPLLAHMFSALSQPGSQESDYVMKALMRTLSAARDHILPYVPSLLEQLKAKVIMVAKNPSKPNFNHYLFECISCMIRFTCQKDVAAIGHFESELFPIFQIILQNDVLEFLPYVFQILSLTLEIHPAPIPDAYMDLFPLLLVPALWERQGNITPLVRLLKAYVCKAGSHISLGKMEPLLGVWQKLIASKTNDHEGFSLLQAIVEYIPQDTLEPFLGTLFTLIFQRLTSAKTVKFVKGLIVFFSLYAGKFGGSALIKRIEPLQTGLFNMVLEKLFLSDLQKVSGPLDRKTCAVGVTNLLTATPEVLSGTYA-CWPNALVALVRLFELPEEEDGDADEHFAEIEDQSGYQTVYAGLIFAGRVRHDPFPEVADVKVAFVKSLQTMLAQHA-QFVKIIQ----------------------DRAVELLKELQRCDLPPYNDDEVRQILEEVRALYDQNCVEAAEAGQKEEGLLAGIYARHAAIERNKRCLLAYIYNRMQRLRLVRWNQGSIIPADLREALNDGEIDWFGKYSRSLATYMQSVGVDLTQHLKPPKNLFIEVRCVQDYGEMETEDGHSVQLAKNSQHYLRRTDCEQLIHQGVLEQISLHLSWHDSAWIPILQPSNVLEYFSQRSNPFYDRTCNNEVVRMQRRELSTIKSMTGLEYELLHVQGNFLYIIRKQFRHSPTEVTPQANYYILNGVVYQAPDLHAVVNSRVFSALYHITKAFDEVSPRARYHPTSGYLWDFEHAQLEASIERSTKSNVQHQCVSMILNDVVKKFPMFKKFQAKESVSGCTQSKTSVQKGIRNQLKETFPAIEEYIDVILPKKEPLIIVKCHEHIELLSVNNELLFFRQRGGHFCPTLRLLHKYPMILPQLQVDKGAIRFVLSGANIMCPGLTSPGAKMVDLPPDTIVSIMAEGKQHALGVGITKLSTGDIRKINKGIGVDSLHSLGDGLWMMKSLADWNALGPVFYRKFEVYSMQWDLSQYRTAAAPYGGPIALMKDDRRSAAKPLIRIYNGAGQELSVIKWDTGRLVAMEWSMTEDLVCVLDDGSVVLHGIDGQHKRLFSMGQEHRVIDAKVFPITGVAVLTGNYQFYVVSDVTQARIRHLARISGFEAPPSSWLVLPEERQIRILVALDSQIYLVDAVQAVLQRPVDNMPSSWIAMASSFTHKFLAMFGNNGVLWVGTSNLKNVYSEVNTNQQAKPDNLVWCGSGAILYSFDTLICMVGPEKDCAKYFIEPGVILVPEIDGLRFIDNASHEFLQKVPDMVEKVHKFGSLAPGAVLYYAMKEFERKSPKADEYVRSVKEHLDEAIDQCTHAAGDEYEPARQRSLLRAAGFGKCFVTQYDPKPFVQMCSHLRVLNAVRDYRVAMPLTYVQMETLTMPVLIDRLVLRRQYCLAIKIADYLKIPPHEGASHILGHWACYKVQQSAVDDVEVANTIVSKLGDTPGISYTEIATKAKDCGRTELAIRLLDYEPRSADQVPLLMKMKYDELALEKAIESGDTDLVYTVVMHLRDNRELADFLMFIRGYEPAMALFAQYCRQQDRQMLIDLYYQDDRSGDSANIHLQDALSTKNLSDILEKLTRAQVMYTQAQNKFAAEVTNEHIKLVQAQQAMQERTNKPFIGLSVSDTIFKLVCDFRSTMAERLRKDFKVPDKRFWWLKIRALAETSQWLELENFSKSKKSPIGYEPFVDVCLDNGSRNEAMKYVKKMTTEHRPRAYMRCKAWDLAAEDAFASRNEEALDQIIAKSAGHGQLHERIHEMKMQLRQFVFSSDLRHTNNWAVLVCTSRYWFNYRHVANTLSVYRSVKRLGIPDSQIILMLADDMACNPRNKEQGTVFNNRAHQLNVYGTDIEVDYRGYEVTVENFIRVLTGRLPSSVPRSKRLLTDDRSNVLVYMTGHGGEGFLKFQDAEEITSEELGAAFEQMWKKRRYSSLMFLIDTCQAESLYRSFYSPNIIAAASSRVSEDSLSHHSDPAVGVSVIDRWTFYILEYLEHVRPNSKKTVEDLFSSLKPSQVISTPSVRRDLFPVPLNKVRITDFFGSVRIDVTPALPXXXXXXXXXXXXXXXXXXXXXXXXXXXXXXXXXXXXXXXXXXXXXXXXXXXXXXXXXXXXXXXXXXXXXXXXXXXXXXXXXXXXXXXXXXXXXXXXXXXXXXXXXXXXXXXXXXXXXXXXXXXXXXXXXXXXXXXXXXXXXXXXXXXXXXXXXXXXXXXXXXXXXXXXXXXXXXXXXXXXXXXXXXXXXXXXXXXXXXXXXXXXXXXXXXXXXXXXXXXXXXXXXXXXXXXXXXXXXXXXXXXXXXXXXXXXXXXXXXXXXXXXXXXXXXXXXXXXXXXXXXXXXXXXXXXXXXXXXHIPTSCPEKALLATGSAAMALYDPTRDDMVAALGETTGLPALRAMLRRMRCDSVGQEILRIKPVVNTKTVDMDRLRQLPPDTFGYAYAQFMDSHGYSPDRPPVKYVDDAELAYVMQRYREVHDFIHTLTGLPTSVYGEVVAKWFEMLQTGLPMCMLSSFFGPLQLTFSEQLQLKGVPWAIQASSEAQFFMNVYYERHFEEPLDSLRARMRVQSPMEDQDEKPAKLPKTLHERETDRRVIVVLEKASLETVKVGTKFELLNCDDHKPQLKKLGREPGEARPDITHQCLMMLLDSPLNRAGRLQVYIHTTRNVLIEINPHTRLPRTFSRFCGLMVQLLHKLSIHASDGPHKLLKVIKNPVTDHLPTKCPRILMSFAADECVHPHHMVPADSPVVFVIGAMAHGKVEIDYATREASVSEYPLSAAIACTKVCCAAELKWGILTDYAEEQANEIEALQSIYPNEFEELGQSPWRFLVDVQPEASDERCSVRLKFKLGDTYPDEVAQYSIASSENLEDSECEEMMQLLGEEAEASVGMVMIFTLVSAAQEFLNRQQDAVKKRRDEEKAREEAERKKAEQPQFFGTPVTCEAFYKWKAKFEAETQGSQTSKPAKKRPTGKELFERDASSDMQLLEDVDVDESLFEDGFDMESTKGSIPEMETTPSRKKRKDA------DAATRDTSKRLSGDTFLGQNEIRKVPVPPHRYTPLKDSWMKIFTPVVDHLHLQIRFNLNTRNVELRSSAKTKDIGAIQKGADFVRAFMLGFDVEDALALVRLDDLFLDSFDIEDVKPLKGDHLSRAIGRIAGKGGKTKFTIENVTKTRITLADSKIHILGSYQNIQMARRSVCNLIMGSAPSKVYGSMRAMASRSAERFASQTIDRVVVHPIVLLSVVDHYHRL--GGNKRTVGVLLGAYRGGILDVSNSFAVPFEEDAKDPSIWFLDHDYLENMYRMFKKVTAKEKIVGWYHTGPKLRVNDIDINQLINKYCNNSALVIIEAQPTGVGLPTDAYVAVEEVHDDGSPVNMTFTHVASEMGAEEAEEVGVEHLLRDIKDTSVGNLSHVISSQLLALKGLQKSLDTIRVYLTRVVTSERPVNFAILNNLQDIFNLLPNLSVDDLAKALTVKTNDQMLVLYLGSLVRSVIALHNLLDNKLKVRAVDAQA-------------------DSQKVNRVILPGDVLGEVT---EKVKLRFGPGIRRGGDEIIATKSGILRHRRPVTYWIDNNQRRYVPVVDEFVIGVVTGKPSDVYRVDIGGSMPASLSYLNFEGATKRNRPAVQVGDTIYGQLIVASKDMEPEMTCVSVAGKANGMGVLEGGLMFQCSLGLSRKLLVTNSPILAAFGKRFRFEITVGTNGRVWVKSPSIGQTIALCNSLDAASQMTMEQIEAMLSKLEKAAHMGSFFAKENRQSRVTDQDKAVLGLKQQRDKLKQYQKQIEGKLEKDRKVARDLLKAGKKDKALLLLKKKRYMEGLLTKTDNQMNNLEEMVQTLEFAQIEVQVVQGLEQGNESLKALHDVFSLEDVERIMDDTRDAVEYQQEIDSLLGSSLTNEDEESVLRELEELTAAQLPDAPATEMPDVPSEAKATEERTMLAAVFVRYVFTNKGKEKRQIYAIYLVSLTVVFTGLSFLAVPLYRAFCQKAGIGGVVQRGHNVSKIAKMTPVENRPLTIEFTADKGAAMKWNFKPLQSEIKIVPGETALAFYRARNPTDKPIIGISTYNVLPFEAGLYFNKIQCFCFEEQRLNPGEEVDMPVFFYVDPDIMENPRLAFEDRIVLSYTFFEAKEEEVKAAMGGDYFSIDDILSSQEKVPCVLDLPLIRLGYLDATSESEHIVRGSKLDFPIWLANALKNTPIVSVDLPKYYKDSYREILAADANVVDLHKLGPYFYAVGCKILSFQHPERADVSRSLFESYLNRVLGVIDKAQHSYVADTSTFIRRLDVSERRVFSAGQHAAREMQVWSSLHGHILQS------RRKRKHSMSLSIAVVCSSNQNRSMEAHLLLSKKGFRVSSYGTGTHVRIPGASASQPNVFSFSTTYDEMYKTLISRDKELYTRNGMLHMLDRNRRIKAHPERFQETNDTFDIVITCEERIYDAVLDDIESRSSALARPVHVINIDVPDNHEDAMLGSIVMCDFCEMLRVSDDIDDDMERVIEATEVEYGKTILHTVAFYMFVYDVLRRERVLILAAIDVDSACACKIFQNLLCCDGIQYSLVPVSGRQSLKQAFQEHAGQARHVVLVNCGATISVVDELDANDETHFYIFDSHRPFDLYNVYSDKVHLVKLPDELDFPQPEEVFSDPEEEDRAFTRREKWEQKRADILFKYFEFYYHSSATSLIMLELAHFMSKDNNDLVWWAIAGLTEQLLYQRIDREKYVTDAAQLQEKVLRLN---SVSSVHTLRIQFDQELRLALYRHWSMYESLLHSEYSSVNFKVWTQHGQKLLHEFLANMGLPLVQSKQKFGAMDKDIRNNVKTWMEELSPKYRLDDMTYGSFVAQFGYQHKFSAADVVHALTGLLENTQMDYSTNFFKALDALSRTNSDVLRKGIALGLEHQLALSQQVRLFMDMKQIVSAGSFTYTYIDESPHYRYFSNTVLLTRLARYL-----QPTKRSQQLPFLLSAPARGTPQTCVVLGVPAVREAAHKNYLSRAFEAAVRHMKGNIEFDSFEPAVVQMRYEDRPRFFDALTAVLEMGNLLVNATPGQIVDIGTALNELPETKNFKSLGSTRFFKVARINHEEGPVVVKILVKENTSLDLQQERAQLQEIRDLLVSTNNCLPFHDFLELDRIVVLIRQHVRYSLYDRISTRPYLNPTEKLWILYQLLNALKECHSNGVCHGDIKAENVLVTSWNWVLLTDFASYKPTYLQQDDPSNFSFFFDASRRRVCYIAPERFVDRVHSIYKDIGTATAATPESGPQSPLTKEMDIFSMGCVVAELFRNGKPLFNFSELLAYQIGEYDPQEKLEEIKDKNVVNLILDMIALDPAKRISAVQCMHKYKGVAFPRQFSHFLAVYCRRFSGQPIMSADDRIARLCRDWQHKIPNLLPEPARSPVPAGQECFLILASIVMSSIRACITFHSKHAGVNLLTQLAMYTSDEVALERYVPFLVHMLSDRAGKVVAAAILGLSQCMMRIKKIPKSDVSVFPEYIFPAMAQLSNDKDLVVRLALAENIVTLAQTSMNFLELSVLAAREASGAAALSPMAGFDSELIVIREMVQKQIVALLCDPVNMVKRALLGSGINRLCLFFGRQKSNDVLLSHMITFQNDKQDAQLRGAFFDSIVPVAVYVGSQSLSMVMPLLQQGLGDFEVQVVTKALEALRSLSYLGLFHKLSLHQLSLEVLPLLCHPAFLIRSAAVGFLSMVARKLSVADLQCLLLPNLQRYLTEQVVAADNENILLALLKPPLSQKVYDNLVQFSNIEEFFFWLDRRGGKRR-HKPQLNSTSEELQALLNKVSP--LSDQDEESIWAMKDYIKHVQRKQTMSKSDTPTNLAKQGRIDIRVIGEPKNETHMSLATASNPPQRNTLTKKASMSEEWNMGTSKSSGRHTTEDRPRLCRQELESMLEHRHTQYMRCTAREELASVRQESNTTSPGWVPAGTNVAHMHEHRSCINQIVVAEDNSLYATCSDDSSVRVWDSSRLQGRSVPHRSVATYDKQGGRINSLLFLNP-TKLASASTDGSLDIICLTGRISMDMGLARKDHLLSLHAMNSG-RLLVSSTLYGRIVACDTRVGKPVWSLQNPLKHGLVTSAALDRLQCWLAVGTEAGVHALWDLRFHMSVSTWTHPAKFPIQQLAPHPMDPWCLISSAGANNEVSLWNMETSSRSQVFCSGAPLATNRSSNHFIRSFCVHHSGNALMLGGSDRRVRLFNMANQLESRLLLPPTAKYKHQLDGISVVQELVQTTVKTDATEEHHKPRPPAVGHLDAITGMAVAHAGQNFLLTASRDGVLKVWKMTSIIKLSVISGARDESPPCYLLQVDDFTFLLDCGWDGHTTDALLEPLKKHINQIDAVLLTYPDVSHLGALPYLVGKLGLKCPVYATIPVYKMGQMFLYDAYQALRSSKDFDLFTLDDVDTAFESMVQLKYSQHVALDGKGRGLTVIPYPAGHMIGGTLWKIIKDGDDILYAVDFNHKKERHLDGAVLETLSRPMLLITDTYNAMMVQARRKERDQALFNNILATLRASGNVLVTVDTAGRVLELCQLLDRLWRNQESGLIAYSLALLSNVSYNVVEFAKSQVEWMGDKIVRQVEDQRTNPFQFKHLHLCHSLAELDKVPEPKCVLSTQPDMESGFSRELFLRWAGNASNSVIMTQRTGSDTLAQRLIDESLSHLSLPVGQRVKLEGAELEEYQRKQAEEKRAADMYDSDDTDDEMAPPGVVSRHLSAPGDERPRSFFKQHKMHVMFPFAEEKIKWDDYGQIIKREDYVKFQSAVPEEKPEEDAAKEEPAEVDIPTKVVTTMRRIDVRCRRQFIDFEGRSDGESIKRILNLVKPRQLILVHGSAEASSHLQEYCHTAKDMNQVWSPAVGDTVDATCESHIFQARLKDSLVTSLKFTSAKDMELAWVDARIHVSDSEIAAAIGLQAVPTLDTLPPSQVPPHEAVFLNEPRLSDFKQVLSKAGIQAEFSGGVLIINDRVAVRKNESGRIGLEGILCEEYYKVRQLLYEQYAIVSLSKREHDELRSWLVQRVAQMLGYPDSSVVSAAMQCVQKGYDSKSTTDALSKLLEDSAPQLVGSLFEKLNQIKGPRSVTSKRSVKEAFGEENYPIPKRPRP-DPESLSGPAQPAAPILNSNQISDILARTRQQIEEKKAALANQQRLAPPA-----ASLVAGSPLQQAALDAQRKKAELQQRVQAQLANQQIRASLAPGAAPN-ASAEKPMPLILDSQGRTIDATGKAVQLTAVQPSIKANIRAKQRENFKI--ERPEDLMDNNPYYDPRVSINNSQRTKRSFKFHDAGKFQQLAQKLRAKKQLEKLQESIASVAKKTGISSATKLALITPSTDAETDQIPDVEWWDKVVMPSEGYDEVVKASGQPSYRNITQLVEHPVPFYTNAQKKAAPVLAVQLTKQERKKLRTQRRREAEKEKQEKVSLGLMPPPPPKVKMSNLMRVLGSEAVQDPTKMEAYVRSEMAKRQRAHESSNAARKLTPDQRKDKKLKKLDEDVSCGVDVQVYRVTDLTDPKVRYKVDINAQQLHLTGCIVQSKDLNLVVVEGGPKSLKKYKRLMMNRINWDEARRN--MDKNLRSDNSDQPNQCSVVWEGMVEARNFVDWKCKQFPVDSGAREFLKKFNVHHYWDLALSSSIIEGTEDMAKQASEKPVKTKQQLQ------ASTTDTNKCTKAMWQPARFEEHYALIREMRKGRDAPVDSMGAECCQDESASPNVRRFQTLVSLLLSSMTKDETTAAAMKKLQEHGLTVPDILATTESDVGKLIYPVGFWKTKAANLKKVAVILHEEYADDIPDSIEKLVMLPGIGPKMAHLCMLIAWDEVTGIGVDTHVHRISNRLRWVPKKTKTPEDTRKALEEWLPKEYWRTINLDLVGFGQTRCLPVRPRCDGCLLNETCPKFGVDGDVQYYCYVDERQMPAIMTLMSKDLSEPYSIYTYRYFICQWPHLTFLAVCNGVYMGAIVCKLDQHRCGINRGYIAMLTVDKAYRRRRVGTTLVHLALDTMMEGQCDEVVLETEVTNQNALSLYERLGFCRDKRLVRYYLNNVDALRLKLWMKVASQSVGRAAWRVKAVNQRLLHVCVVGSGPAGFYTAQHLLKKSPDVNVDIVDKLPVPFGLVRYGVAPHHQDVKNVTNQFTELAKSERCTFLGNVCVGDDITIASLRRLYDVVVLAYGASEDRKLGVPGEDLAGVVSARDFVGWYNGLPEHRELSIDLSSETAVIFGLGNVAMDVAMMLLSPISFLEKTDISEHALEQLRKSNVKKVYLVGRRGPLQAAFTIKECRELIRLADCRPRFSTEDFEHLTEQLAKLERPRKRLTKLLHDTAMIAPSENQAAKEFEMVFCRSPVEVVADDDGAKASGVTLEINRIQD----GKAVATGEFQTLKCGLVFRSIGYRGVGLDPELQFDERSGVVPNNSGRTQ-CPGVYCSGWIKHGPSGTIVDTLQDALETADTILYDINQKKDGISTSTASDSLLKMMEQKDVQVVTFSDWERINAVEVERGQVIGKPREKVVDVDEMLAIARGMGRSKNRKTQKFMKRKFAAT-KKIAVPPKKDMETKDKKSVLHVKPVSSALFFQYNSQLGPPYRVLIDTNFVNFAIRNKIDIVQGMMDCLYAKCIPYVTDCVIAELEKMGSQYRVACRLVREPAFERLPCLHKGTYADDCLVERVTQHKCYIVATCDRDLKRRIRKVPGVPIMYVSQHRFTIERMPDDYGAPKVFLLGSCGLLLRIALLSQSSSEWLSRRIEVSTPLSSWRRVVEGITLLEHGYSPYEGDMFHQSPLLLAFFHGIWHAVKAVFLILDVLVSYALYKVAVIYQTSMLDDEKKENENFAKDVEAIQYKP--WHNIGSAVALAYWLNPFAIVTCAAHTTMALTTFTLAWCVLAAMRGRLVSACLALALASHLDPYMIVLIVPVALLVSQKSTIFKSIVACLIFTALVSALLLWASFCHSGSWDFLRSTYGFVFTVPDFTPNVGIFWYLFTEMFEHFRTFFLWVFQLHVFFYALPLGMRLWRHPFFLLYLLSHVAGVFKSYPSVGDTALPLTLLFTFRHLFKYMRNMLVVSVMFLASIILMPTFWYLWITAGSGNANFFYSGTLAYNLAHILLMSGSLTAFLRREFDLKHGTAPLVDGKPAAVLLERAACLHKRSALRVSGEDAGKFLQGLVTQDVLGSSAVQYAHILNAKGRTKYDIMIYPELQTDYLVEADRLILADLHNMLKLYRMRAKVDFSSTDGWKIWVVQGDVSISVPAGGRFGPDPRLSGF-HRLALPGDEVPDSVADEYLLARWRHGACEGVEELEPGEALPLEHNLDLNNGVCFKKGCYVGQELTARTHFTGVVRKRALPVRLLSGSPGLALSRQLKRAGKLRAWFGERGIAVVPVELARTSTLGELSPA-----YDMSPKDLLAVYYGRLFPYTPFYRWLSYGKYLANREFSFTLDGDIYIRYLSFSEQSDFEKELQQKNPCKIDIGAVFSHKPRDHKAVASAFRAEEKELVFDIDMTDYDDVRNCCSGAAICEKCWPLMTVAIHILHRALTVDFGYKHLLFVYSGRRGVHCWVCDEAARQLSASGRSAIAEYLSVIKGGESQTKKVQLRSSMHSSLQHASQVIKKYFPTLALENQDILGTPERYEKVLSLIPEDRKFLREKWSHAATSFDRWSELESAVATHCIEEIQFQYTYPRLDVNVSKGVNHLLKSPFSVHPKTGRVCVPISYAAVDSFDPFTVPTVNELCRQLDECVAKEAPEWAKTELEQAVSIFSDFVKKMELEHAAKFSSFKNAEKVHRRAHKERGQLSSRQKVGLLEKKKDYKQRARDYHIKQKRIKVLKEKARNRNPDEFYYKMINSKMTDGEHFQKNKIPPPEKKERVRALCRDLFQIEGERRKLDKEIQDLQVSLSLMGMPDHDKRRHVVFFDDDKEAEQFNQAEYFDTHKALLENPANRMRSEQLANDELPTVHRSIRKKSERQYQSKMTRLDEALKQRKQLDHEYNQITERKNSLTFRRRRGLQKT-----------THRRRMAEKDDSISLPVVFNTACRLHTELEEYQGSSAEEKYQQNVQNIIDGFERATRLVNSLGLFSRNEQLEDVSTPSMKYLMCPAYLMDATLKVSGDKRLENVRTAKVYAQDFLTRCKDYGITTESLDRDGSMESSTAAARMEAMAAQRRAVLEQHRQKKLLQERVQELAKRISEDGDDDELERDYSKTLMRYWINRVNVDLRTVDQELEILAHREKMMQQQGGNGPPAERRPFKPVVITRDKIKAGVFGAGYPSLPTMTMEEFYQKECEPIVREYDDKPAEAPEHDSGDDHDDEEKLRRQRAKDDWKDDHRRGYGNRHNRSMCTVRPFVCSDLLKFSSINLDPLTETYGLSFYMHYLTHWPEYFQVSEAPDGSIMGYIMGKAEGKKEMWHGHVTAVTVGNEYRRLGLASLLMKELEEISERKNTFFVDLFVRVSNKVAVGMYKQLGYHIYRTVLGYYSPDEDAYDMRKPMSRDKAKKSIKTDRPVIEPHELMPPKKGPSKKTVEKKKEKVVEDKTFGLKNKKGKKQQDFIKNVTSQVKYGNQGTAKREQEKREKKKELEKKKAEEASLFKPVSQKISAGADPKSVLCAFFKQGTCKKGDKCKFSHDPSVERRGEKRSLYVDERGEDTMDKWDQEKLEEVVSKKHGKGPK--PTDIVCKHFLDAIDKNLYGWFWSCPGGEKCHYRHALPPGFVLKKDQKKAAKQDQITIEELVETERSQLGSNLTKITLDTFMEWKKRKLAEKKITLAKELAKKKSDFKAGRALGVSGREMFMFNPELVGGDDDGAEEVYTRRRDDDNDEEASGACAAAGAAVSEDLTNIGAVADTLDNGDSAAAAAAAAAADAVVVDEDLFGDLGDLDDDEMKVKRVKQAKRIIAFYQQNFGLRQPYQILIDGSFAYAALKAKINIIEQLPKYLGGEVQCLTTRCAGIELRLLGSAGNGALQIIKQYDERRCGHTAAQPTPDCITSLIGEENRHHYIVATQDMDLRKRLRQIAGVPLLLITHNTIMLEKPAEASMHAADRVVESKLAGSVAEQQFVRRLKAGEEPAASGTTMKRKHRKGPNPMSCLKKKPRLTTMTEAGEKKKRVRRRRKGVEQATPSGASPQSSQQQSNPLTKKLNKVLSSRLDSDKELLEALQGLSAFFTDNSLRTRRNLRGDIERRSLAINEEFAAQFTDVKKQLDGIHEEVQEMSRCCADMSKRLQSVKSHTSDLISQTSKLRAEGSTLDLKLDVANSFNSMYLLTNDEMQSLRGNGDIERGFFMALGRVKEIHGDCKSLLRVNHQNAGLEIMESMALHQEAAFEKLYRWSQSESRSLDSPEISSLFCLAAGALQDRPVLFKYAMEEVAISRRAAVVRCFIDALTRGGVGGRPIELHSHDPLRYVGDMLAWLHQALAMEKEMLLALVTSAIQLTLRNIAEGICRPFKVRVEQVLVNQPGPVIVYQLAGLLYFYHSTISVLATSILATLMELRQLAQKMFFNNLTIHASKLLEKVELPTANLSPPTALTETLTLLKSILLSQDVEARQEDFTKILSCLLDPLLQVCALSASTLKSAEMAVFLINCIYQIESTLAIFEFSDTRVEALKGQTEAHMDTLVHEQMSFILTKVGLADIYNTIVGNALINFDSFLSAPDNSLLPEVKLLYSSKIRESVHNNAAKSICQVYRVIYSALSSPSEEGGVGLGRTPEQVSALLVEGDWVDITQQFRDAAQELPLGSLLHEECFGLGEAMNAVEIMDPKMDTFCQENRDREVLSVQEA-RKDQLKVSDFSPEEQLGIIDELLACTATWLSGHNLAQTVFTCYYVHDVSTVEDALIKAACIGVLKCCYYVREVLIASSVHEDEDQQTSLYGFDLLRELPDRRAMATLKDVEVDVNRQIRHFSNDQVRALLARIRFIKHLFGFCMHSENQQDEVRAEATKALQSAMELLPELNKTLDFGIKRAPKNALMLGFEPLLNERLLPPS-SRSPTLLSRTEAIEFYSNIIPELKSTISIVALPSLSACLDCFWQFSRPLPSVISRSYLLHFFF----MFDMKKCEQRLRDHCRAFCNPPSLIAKVSISSKPEVLPHLREFFGLLGQVVDEIVHVLCMQRSWHRQKLVGVMGKLATLQEQAEKLDLTLTRLLATSDPEYQHNGYFSAYVLWFILQVQIHYILLPFELELYSVDEYHYVFWYAEFLFGWMGGCFKAAMEVQKRSEVAGVKSKKATARK-DREKETRIFLVHGKQLLARGCLRVIEGMHCAKRMVKPNYPYGSEETRFSHRFQTLNTFDRPQALTYDVYREKHDFREQDAAAIMSAGAEVFKAACEVFEKLPDEPEVSSLLKVAKANLVVCKLLSSGHKKESTESPQFDFSTHRHFPIIRPRDSQQKKCELGPWNVSTTQGPILKSSCPCF-AKLNYPLPEMVFGENCLRIAHQAGFALEFRALDALKLVDDKKEWMHVPVADQWQKERQGVTGVDKCSNPYDWTYSTPYRGSLVTVSTTEERINLDKLREREKILFFDEILLFEDELGDNGGAQLEVKVRCMPSGFFVLQRFFLRVDGSIVRLHDTRLYHGAGTDYAIREYLVKEKKISELGLELRDPDFLSGKMKEVELVCERLQFPAIAEVFPSSDPLDSNDFNAVEYINALFPTEQSVANIDDVMKRMRLKIRRLDDDIRGVVRGQTNVGHDGRQSLEEAQKAIQELFIRIHDIKEKAELSETRVKEITRDIKQLDHAKRNLTSSITTLNHLHFLVGGVHDLSNLIRRRQYSEVANLMQGVVNVLEHFDKYRSISQIRDLANDVARMRDELGTQIMGDFKEAMEAYIKGGKLAPHLGDACNVVQVLEPKLKKELQKWFVSLHLSDYKRQFNEREEIAWLDKIDRRYAWLKRTLINFEEDFSRVFPEDWGMQERVAIEFCEWTRGELSKLMAAKSSNLEVKLLLFAIQKTTGFEKLMATRFAVSIVQPKKKPSIFLGLVSRCFEPHLNVYIESQDRNLAELMDRLADDYRTGCPTVSIDESTVLPSCSDLFIFYKKCLVQCAQLSTGEALVHLSEVFKRYLKEYGNRLLLSNMPKTSTSLLKDSEVKLSMEEVAQTCCFLSTAEYCLDTTQSLEEKLKEKIEVPLQPKINLGEEQDLFHNIIATCIQLLVQCVESACEPALLAMVKVHWQNIEAVGDQSAYITAIQGHIKQIIPIIRENLASSRKYFNNFCLKLANSLIPRFINTIYKCKPVGTVGAEQLLLDTHSFKTTLLNLPTVNAAVARKAPPSYIKIVTKGMAKAELILKVVMSPHDLVEEFVKSYVKLLDDPDVANFQKVLEMKGLKRGEVHTLLDVFKQQRLTSDGESGSRIRKLERLIKMVFFFVCNVVDPPMVVYMGADKHENEELLKYGLSEDIWFHVDKLSSAHVYLRPPRDMAVEDIPEAAITDCVQLVKANSIQGNKLNGIDVVYTPYPNLKKTGDMVVGQVGFHSDKAVKKVRVEKRVNEIVNRLNKTKVEKHPDLREERDEREQEDARDRRRAAKKREEEEKVLEKERKEQAALRSYDTLMDSSKMEMNDDAAVEDDFMMEPIEVEFLAEKELVFILPNFRLERLYLISGDVGPLQPNIQIEVPLWLAMHLKQRQKCRLQPPSWMQVDELEKLKRTEAEADTFQPPPPFYREIMQAFLSCAAEDVPDADAVQALVQDLWDLRSAKLRRSIATMVREQATRAALNNMTLMEINACRPFLKEALDQLHSLRVQYQQLAAEKEEDTTIEIDRWDSSAVRNLLDDTARKVLTEDLGVTEDYRNVDIRLGLACAGCGAAGFALVFDYFIPYPASHAVLISCVTSYFVLMGILSLFYMFVQKNNFFFGSSVDDKKTVHQWRLMSDLRRFSPDYMLSMAFRNHTGSETVESLEKSVALYFDHYGIFNESLYSDDVRKLRDELVRANGKVKISLQMKANLQNVTDMKSGDDFRWYFKVKCLSCGEVSNFIYICGLERSAMPGSRGDANLIIKCKLCSRVNSADLLADTIKAYKAGSQFQSIVTFECRGLEIVEFSPRSGFVCVGEESGTKFDVDLTEEWCDYDEKAGDSVAIDELEFKFVRAM------SITFISDDDVLEHIVDVSGGGTVARARKDNVAEK--FAKADEGDSSDDTEATQTSEQFPVCTVQGADLFKLGAQRRRKSSLYQSGKKPTVGKR----RLQTGDDDEDD---------------QSTSDSDSDDESRHSACSDSTD----NSRKKSKPGSKPVQLSGHEEYFHLHGDNSVATSDATLAHLKQPMLDLQAVRALLQDAPDGHKSHRSQLHSRYTSRFSHWSLLLQQGSNLLLYGLGSKRQLLEEFRNEYLQENLHIVINGYFPGLQFKDVLTQLTE-YLGCSSTFRVPGDQCQYICKRFSEGT-EQLYILVHCIDGVSLRSDKIQGYLSELAQCRNIHMIASSDHINVPTMWDGSRLVQFNWLWQEVHTFCNYIEETSYENSIMVRQTGKLVYTALVHVMESLTRNGRGIFKLLAEAELQRESSSTAPGMAFQDLFSHCKESFLVSSDQALRAQLTEFLDHKLVKSKKGQDGVEYLSLAVERNVVEQYLSTLDDSMRPLTDDEASKVFEKLGKYIGDNIQMLLERADGAYCFRLHKDRVYYLSESCVRHSINIARSNLVSAGSCFGKFTKSGTFRLQITALDHVAQYAKFKIWLKPGAEQSFLYGNHVLKSGLGRITDNTPQYQGIIVYSMSDTPLGFGVAAKSTQECRRADPGTIVAFHQADIGEYLRSEDTLSMESVQALIIQRDDMEEKVKSNLELLNGYGVGMDAPLVDREGYPRQDLDLPAIRAARNTVHCLRNDIRHITLEIEKGLLVVHQRAREAKEELARAGASKKAELLPFADIQIISDGSPAKRAGLAENDLLLKFGSITATNFSGMQSIAKLVSESEDRPLQVALLHGSRKDVILKPQRWRGQGLLGCKIAQKAKGQKEIYKGNQETLKFYAAFTVVPNVIYFLVYFLFSFSWLRWIGWLLSAASATAGFLMMYTSAGLDLGTEGMTEYIKDVVIFSGAVIVLGSVSGYFLLLWFVIPAFMFYHLWIQFLWPWIHGPEGGADQGRRRSRVQKV----MSFGPKSEYRDARFRGKREDLEKKLSQSTTLYVGNLSFYTSEEQIYALFSMAGIVKRIILGLDKLKRTPCGFAFVEYYCRGDAENAHRFVNATKLDDRVIRTDFDAGFEEGRQYGRGKSGGQVRDEYRKDYDEGRGGLGVHLKRYVGDMPLPIPPRVYEGCNYLRQRLILSTLSGCPVRIKNIRAKEDTPGIQDFEASFIRLLDKLTNGSRIEINETGTSLSYHPGLISGGQITHECSLQRGIGYYLEAIICLAPFSKAPFNVTLHGITNGGDDPSVDVILKAMLPLFKHFMIEKLDMKVVHRGAPPNGGGQIVFTCPIVRHLRAASLLKPGRVKRIRGLAYALRMSPAMGNRVVEGARSVLDKFLKDVYIFTDHHKGATSGKSPGFGLSLVAETTDGVLYSVEDSSRPPVPEDLGQSVARQLVETVWQGGCVDPRSQSFFLLMMALSPQDASQVCLGSLTPYTVEFLRHMKDFLQVVFKIEPLELYVLSCKGIIQERKPLQVTVEFSLEKPKSGLHFVGSFRGAHVFSYSYGNSSRMWFPCVDMLSEICTWDIEVTVPSDMLVVSCGKLMEQILSDDERLKTYVFNLSVPTSACKIGLTAGAFQVISDPKVEEMMYFCPPELAGLVHHCTSFMHEVFGFYQDFLSTNYPYTCFKVVFVDEGYTDLASYASMSIISVYALHSPRYIEQTVASRQLLSLALAQQYFGCFLCPKSWNEVWLSTGAAAYIQLMFQRRMFGNSHYRCLLKQAVDRVCQLENQTGIPLHPRKNEDSRSSSLHPHALSAWSSDTFDQKSLLVMHMLAAHTGQDCVMQAFNKLLALGVAASEQSIICGAWNNVLLSTDTFVRAVTSVSGKTLDTFLRYWVYQSGCANFVAKFSYNRKRNGLEVHVHQDAP--NRRYAGPLTINVQELDGSFQHVIQVEAVDRSYEIPCHSKARRTKKKRIALVTGEEVDMDLSLVEDSPVLWLRLDPDMGWLRSVKLEQPDYMWQLQVLHERDVVGQIEACKALREFATQNTRKVLADAISHQRFFYRVRCCAAQSLASVITSSQDVATPHSALTAVYRKMFGCNSQRDMVRLNDFRSLADYYVQKEIPLALATIRNGRSQCPREIVTFLSNLMKYNDNRSNQYSDVLMIVALLESLAQTVTPVVHQSTVSVIAPEAAIVVNEITQRLNMEKLIPSFGLKVSCTCLTGLGVLQQHGHIAGCLETFKKHAAYGLITDMRLAALQCIVNYVRAENSQSELLWLLDLVEKDPPSVRVRIIRMLILNPPFSRKSSSALNNETVVDRLWHLLTSAHDMQLRCCLGELYGLLFGWLTPSCPYIDTYYFAIVSPNDTPTFEAEFNKDIKKDEYSHLHQFIAHAALDMLDDVMWTTPSMYLKSIDKFNEWSVSAFITASGMRFIMLHDLKNEEGIRNFFQDVHDIYIKASMNTFFDRMEQIKMPSFNRKVQQLGKKHVAPLATRSFGVSSEQRVSQDPTWVVAPRSGQWQDDLYRLNKKSP--YRKFLARLTGHELHVTICNDYDYKGFLQVTKSKDWFQAWFIGFHMHMWMFARRIHQEGAVGPSAYIHFWHTFWQHLDIRLETFKKPGKNITAATEAFNKHHQRNSLMYERAIHSPDVYLASVLALTLFDDVENNPDSLLLVCHYFREQVAAVDSLSVSELFLMPSHIFPPLEPNGRYIELTSERNLQEKDDGVESLAESGRIFVANLTYGVTEEELRPLFEAKGPVSELVLPVDKKTKKQKGVAIVTYLMPEHAVLALNDLNSTHFQGRVLHIQPAKAKIERVDTSSYKKKKAAKVSAVHWTNWNTLFMGGDAVAGGVAAKYGVSKADVLDAESSKSQAVRLALGETDLVRETKEFLLQHGVKLDVLQKGAIKRSATVILAKDLPSGTTASSLRKVFVPFGDVLRVVLPPSGVSGIVEMSDPEEAKAAYKKLYCSCFVDRPLFLEWCPEGVFSGPPPASADKGGDADVDDDSAAQQQSTLFLKNLNFRTTEDTLKTVFMSIGPIQSVTIAKKKDNGKTLSMGFGFVEFAQREHAMEAIKNLQHHSIDDHNVELKMSDRRAGKRAKSSAAPSKKILVRNLPFEANGKEIRELFKAYGQINTVRLPKKPNHRGFGFVDFEQEAERAFDALASTHLYGRRLVLEWAMQEETVDSVRLRTAMFVLVAMKDLVEVKPWKFAEDRVDTVSSELNKKLANKVIHNVGLCISLYDITVLGDAMIYPGKGSCHVKVEFRFIVLRPFVDEVILGEVRSCSPEGVNVSMGFFDDIFIPADYLPNPSRFNREDNVWAWEYPTEDGSADLCIYNGEKIRFRVISETFVDCTPSTPELPVQEESRIPYSLTGSISEAGLGLLSWWQATGLKNKLLSTYLKTVDYVVPVLKDSKFKETGVITPEEFVAAGDHLVHHCPSWSWMAGDKDKARPFLPPDKQYLETKNVPCLRRCKQMELPDEGETIHDE-FGDGDWVEPHINL-----SLTDKVRDLTLDSKPATATA------DDDDDDDDVAVDIEDYDEEG-LEEDPATLSKPEPAAAADGATAGDNLLHTRTYDLHITYDKYYQTPRLWLFGYNEKNQPLTVEEMYEDISQDHANKTVTVESHPHLPPPPRASVHPCRHAEVMKKIVETVAEGGGEVGVHSYLLIFLKFVQAVMPTIDYDFTREFSMMASDLLKEHEEVVTGGELLVLLEETWHNEKVSPDLLPTRIDLVESMLEQLQLQDDVIQKCAQGDIKITLLQLEVERIRFLIASYLRARVHKIEQHPLYLLDRQAKLLSPEEVTYAKQFADNMAELMQSLVLRHMPEAAKQLDTEKAAIAPNTNSYVFLKAAEDVMGVVIDEEDPVDLLKGTQHLLPYRAVEALVKSGSVVLLMSESSQGSQKDEEYIFVAKMDNAKNLSNILKAVHFKEMATCSLSGNGLKVTVEDCKCVQANAFVQSGVFQEFSFSKDSATFKINLNVFMDCLNIFAGNTPGSPTALRMCYAGYGCPLILLLEEGGVLTDCRIRTFEPDDTLDFNFTSANVVNKIILHSECLREAFSELDMSNESLEVLMSPDAPYLRLSTFGYIGSSHADYPKDSDMVDCFECRQTQLNRYKVALIKPSTRALHISSKVSLRVDTRGFLSLQYMIKNEDGNVCFVEYLCGPDEELDDQVLNDSAKPLSDRFRALFTLRNLGGSTAVSHIAACFSDSSALLKHECAYCLGQMQDGSAVPVLVKVLEDRDQDVMVRHEAGEALGAIGDPSALAILEQYLEDSAVEVAETCRLALDRIQWSVNVACQSTNPYKSVDPAPPSEDVNLDQLQQDLMNTSLSLFDRYRALFSLRNHGGPEAAKKIATGLKDTSALFRHEIAYVLGQMQEDSVVAALTENLKDLEESPMVRHECAEALGSIGSDECTPILQQYLHDSEQVVRESCIVALDIRDSGASGEFQYANTLSCKCTALIAVRTKECFCQECFLLQCRQKFRTTFGKARLIHKGDTALLAYSGGVASSTLLGLSEGLSDAEQRKFVPTVCYVDESCVHGWTGGVHRVLLDSGFPFCVLPLELVFERSRLVDCVASCKSLTAKEDLVSTLRARLLSAIAACGHFDWVLTGESCTRLVIRTLSDISKGKGAALPYTTAFADRREKAAFLRPLREFSSKELGFYCHHRQVQVIQPLEIATNASLDRLTEAFVLGLQANFPSTVSTVFRTSEKLSVAGVSDERCVLCGSPMDVPTCYGCLVLHSSQEDKYSVLLPTYNERENLPLIIWLLVKYFEQDKINFEVIVIDDNSPDGTLDVAKQLQEVYGKDRIVLRPREAKLGLGTAYIHGMKHSTGNFILLMDADLSHHPKFIAEFIQKQREGDYDIVSGTRYAGDGGVYGWDLRRKVISRGANYVAQILLRPGASDLTGSFRLYRKDVLRKLMDVCVSKGYVFQMEMIVRARQLSYSVGEVPISFVDRVYGESKLGGNEIVSYLKGLLTLFATTLKEPDCLKFVSPILKTGKEFQKRDPVITYYCVYAIQKALSQKKRPKEADAFLLSMMDQVEQMKKQLVDEAVTSEVVAQAHVESKALQLFTYADNEDRGGRFGKNVVKAFYTAHILFEIVSQFGEQSQEVQEKQKYAKWKAAYISRCLKDGQTPIAGPVGGDEGDDDNPSTFPSQPPTPSPSSAGEFRPLEYDKKSRLEKLLKYANSALMYDDMLNVVQNLTRAHNLVCH-MEQTCPRCRTSTFQNPHLKLMVNVCGHRLCTNCIEAVFTHPTSNCLDCGKLLRRSEFRAQLFEDASVEREVDIRKRILRDYNKRQEDFKTLREYNDYLEEIEEIIFNLASGTDIEQTQERVEKYRAANQMQIVKSRSMQARHIQSMEQELAAVLEVDEMQQQMQRAEAERLAELRKKARMDVIDLLATTSRPGEAV-RQHLQKLDDLSRPTEIPKTLGTG------ETFIPTIPMDEHAYVYVPESIDTDGPPLLSLDEITQRGYSQHWRSLTPTEAAGGFTMDHACSRVLLDAFSGLFCSSVLPAPAQLSQFELDAEAVPVLRHAIPPYGRRKGWIPRSQADFQDGGAFPEVLVAQYPLGMGQEKG-------------AVSTQALALRGHHKDRVVFSKFEDLLPKHLDDPELQLPTEEEIEESTNKTREALDALVAKKIAAAQPNQMAEKLAPAQYVRYTPAQQGVAYASGSKQRVIRMMEAQNDPMEPPKFKTNTKIPRGPPSPPAPIMHSPPRKPTVKDQQDWKIPPCISNWKNARGYTIPLDKRLAADGRDLQDPHINDKFAKLAEALFIADRKAREAVDHRSSIEKKLAQKEKEKKESELRDLAQKTRDQRAGIRPDEEDTAAKERDELRHERHKERERDRRIARAADKRHRLEHQNDRDVSEKIALGQPIKKSDDGQFDQRLFNQSRGLDSGFGEDESYNVYSEPWRNSSQSIYRPRKNAEKDVYGGDVDELLKQKRFVPDKGFAGADGSGRDDGPVQFDADPFNLENFFQYAKKGRSQEDGSKSKRKSKLKGKNDMTMADQKKINDFANANALFQDVKEEIKTKEKEMQDLSDASDDVLMLDEVNVPYKLGEAFICVDQDSAQEMMESAKANAEKRLADLRAQQVELQATMAELKKDLYGKFGDNINLESXXXXXXXXXXXXXXXXXXXXXXXXXXXXXXXXXXXXXXXXXXXXXXXXXXXXXXXXXXXXXXXXXXXXXXXXXXXXXXXXXXXXXXXXXXXXXXXXXXXXXXXXXXXXXXXXXXXXXXXXXXXXXXXXXXXXXXXXXXXXXXXXXXXXXXXXXXXXXXXXXXXXXXXXXXXXXXXXXXXXXXXXXXXXXXXXXXXXXXXXXXXXXXXXXXXXXXXXXXXXXXXXXXXXXXXXXXXXXXXXXXXXXXXXXXXXXXXXXXXXXXXXXXXXXXXXXXXXXXXXXXXXXXXXXXXXXXXXXXXXXXXXXXXXXXXXXXXXXXXXXXXXXXAGPITERNQDATIYVGGLDEKASETLLWELFVQAGPVANVHMPKDRITQAHQGYGFVEFLGEEDANYAIRIMNMIKLFGKPIRVNKASSYNKNLDVGNLFIGNLDPEVDEKLLYDTFSAFGVILQTKIMRDTGNSKGFAFVNFATFDASDAAIEAMNGQHLANRAISVSYFKTKGERHGSAAERLLAAQNPLSLGEKPHQMFADAPRSRPNILITGTPGTGKSVTSSEVASACGLKHIDIGVVAKEQNLYEEFDEEYSCPILDEDRVIDELEEEVGQGGVIVEYHGCSFFPERWFDIVFVTRADNTILYNRLEERGYAGKKLSDNVQCEIFQTVLEEARESYDEHIVHELQSDTPEQLVSNVEHISQWVQAWIMADEDIDFDDFPEDDDEDEDVADQEANVEILQSADVAGEPRKRVTTPYMTKYERARVLGTRALQISMNAPIMVELEGETDPLAIATKELKARKIPFIIRRYLPDGSHEDWSIEELIVTVSYPLTVPYCGICTLPIEYCEFTADYEKCKEWWKVNEPDSYTRVADLSLAGGKKGRQTRGGKALKKTKKKEVEKRVTVARASRGKRKYVTIIAGLTSLEIDLKKAAKMFGSRFASGSSVTGPDEITIQGDVNYDLIDFVQEKWEITDDVIEDIMAIYAVYIINKAGSLIFHHDNVPSREPVQKTFTYPIDIKFRDGERLIVHYGEQADIKVGYALISVNGTPVNGKLMPDGQKILDFLEVASNYPVTLQFQLPRPSANERIMLASMFHSLWAIASKLSPEKNSSGIEVLEAESFHLHCLHTLTGLKFLLMADPGQAGVGSLLRKVYEVYADYALKNPFYSLEMPIRCELFDYHLQKVIEQAGNSLGSLMARNSEKAMAMLNRYVAMKQSEGEAPQRRPYLATECDDLAAAERWRHQIIREIAKKVSQIQNAGLGEFRIRDLNDEINKLLREKRHWEDRIIELGGPNYFKVGPKMLDHEGKEIAGNRGYKYFGASRDLPGVRELFEQEAPAAPRKTRGQLNRLIDTDYYGYRDDEDGTLEPHEREVEEIAVAAACNDWKARHSVASETDVVEEEDIYAVKEDLEDTSDGDEKSFVAHVPVPSQKDMEALLVKRKKMELLEKYASESMAS--------------TTDETPKSDDAPVAEKSKEKITIMFKATGDAPILKQRKFLIDPTKDVAWLLKFLRRQLKLQLSDALFLYVSQSFVPPPDQVIKNLYDCFGTDRKLIFNYSLNPAWGQMADISWDMLEYEELPVSSAPLMSAAQFIGVECRSQSQDFLICKRDKQDPRMCLNEGKAVSDCARAFLLKVRDHCRKEFRQHWSCLDNRNLDHEHCLKHQPALDKCILEHTGLERPTMSFRGRGGGRGGFRGGRGRGRGGGSQYDQGPPEEVVELGTMMHPCEGELVCKCTNEKVPYFNAPVFLENKSQIGKVDEIFGPMNDFYFSVKLSPNMGADSFNKLQKFFCDPGRLLPMARFLSGNQ-----RGGRGGRGGRGRGGGRGGGRGGFGGGRGGG-FGGGRGGGRGFRGGRMGKHAKEKDKEEPTEDRPEYEELVERVSTIAQPLASKKLTKKIYKTVKKASKSKSLRRGVKEVQKCIRKGEKGLVVMAGDISPIDVISHLPVFCEENKLPYCYVPAKIDLGAASCTKRPTSIVLIKRHDEFAEGYDECQEGMKALPPPLTASLIAEIDKKLLVVLRDGRTLIGYLRSIDQFANLLLQDTIERIHVGLE-YGDIQRGIFLVRGENVVLLGEVDDNKPLGVELKCVPVERIMELQQTAHLSSDPASKDRWVCIYPAYLNSRKTVAEGRRIAKEKAVHEPTVQEIYNVCTNKGLTCAVETKRYTRDWTMDPAKLGRIRVQLKKSDGTPCHAELQTRKQILLYLGDMIPRLKSRHTHGASAAAAGSSSGGGKSNKGGKXXXXXXXXXXXXXXXXXXXXXXXXXXXXXXXXXXXXXXXXXXXXXXXXXXXXXXXXXXXXXXXXXXXXXXXXXXXXXXXXXXXMVPPPRPLSEAQLEEKAKKWQQLQGKRYAEKRKFGFVEAQKEDMPPEHIRKIVRDHGDMTNRKFRHDKRVYLGALKYMPHAILKLLENMPMPWEQIRDVKVIYHITGAITFVNEIPFVVEPIYIAQWGTMWVMMRREKRDRRHFKRMRFPPFDDEEMALDYADNILDVEPLEPIQIELDEDEDAAVCEWFYDHKPLVDTKMVNGSTYRRWNITLPVMSNLYRLAGQLLTDLVDSNYFYLFDMKSFFTSKALNQAVPGGPKFEPLVRE-NLLDEDWNEFNDINKIIIRQPIRTEYRIAFPYLYNSLPHKVHLSWYHEPNVVFIKTEDPDLPAFYFDPLINPIAQRGDLKFVEPQPDENEEFVLPDFVEPFLGDYPLYTDNTANGIALLWAPRPFNLRCGRTRRAIDIPLVNDWYREHCPPGQPVKVRVSYQKLLKCYVLNALKRRKPKGLKKRYLFRSFLSTKFFQSTKLDWVEAGLQVCRQGYNMLNLLIHRKSLNYLHLDYNFNLKPTKTLTTKERKKSRFGNAFHLCREILRLTKLVVDSHVQYRLGNLDAFQLSDGLQYIFAHVGQLTGMYRYKYKLMRQIRMCKDLKHLIYYRFNTGPVGKGPGCGVWAPGWRVWVFFTRGIVPLLERWLGNLLSRQFEGRHSKGVAKTVTKQRVESHFDLELRAAVMHDILDMMPEGIKQNKAKTILQHLSEAWRCWKANIPWKVPGLPTPIENMILRYVKSKADWWTNTSHYNRERIRRGATVDKTVCKKNLGRLTRLYLKAEQERQHNYLKDGPYVSAEEAVAIFTTMVHWLESRRFSPIPFPPLSYKHDTKLLILCLERLKEAYHVQSRLNQSQREELALIEQAYDNPHEALSRIKRHLLTQRAFKEVGIEFMDLYSHIVPAYDVEPLEKITDAYLDQYLWYEADKRRLFPPWIKPGDSEPPPLLVYKWCNGINNLQEVWEYNEGECNVLLQSKFDKMYEKIDLTLMNRLLRLIVDHNIADYMTAKNNVVITYKDMNHTNSYGILRGLQFATFITQYYGLVLDLLLLGLQRASEMAGPPQLPNDFLTFQDVPTETSHPIRLYCRYVDKIYMYFRFSADESRDLIQRFLTEHPDPNNENIVGYNNKKCWPRDARMRLMKHDVNLGRAVFWDMKNRLPRSITTLLWDNSFVSVYSKDNPNLLFNMSGFECRILPKMRAPFEEVATRDGVWHLQNEVTKERTATCYLRVEEEHIGSFHNRIRQILMASGSTTFTKIINKWNTALIGLMTYFREAVVNTQELLDLLVKCENKIQTRVKIGLNSKMPSRFPPVVFYTPKELGGLGMLSMGHVLIPQSDLRWCKQTDTGITHFRSGLSHEQDQLIPNLYRYIQAWEAEFIDSQRVWAEYALKRKDANAQNRRLTLEDLEDSWDRGIPRINTLFQKDRHTLAYDKGWRVRCEFKQFNQCKHISFWWTHQRHDGKLWNLNNYRSDMIQALGGVEGILEHTLFKGTYFPTWEGLFWEKSSTFEESMKYKKLTNAQRSGLNQIPNRRFTLWWSPTINRANVYVGFQVQLDLTGIFMHGKIPTLKISLIQIFRAHLWQKVHESIVMDLCQVFDNELDALEINTVQKETIHPRKSYKMNSSCADILLFASYRWNVSKPSLIADTKDTMDSTSTQKYWVDVQLRWGDYDSHDIERYARAKFLDYTTDNMSIYPSPTGVLIAFDLAYNLYSAFGHWFPGMKVLIQQALAKIMKANPALYVLRERIRKALQLYSSEPTEPYLSSQNYGELFSNQIIWFVDDTNVYRVTIHKTFEGNLTTKPINGAIFIFNPRTGQLFLKIIHTKVWAGQKRLSQLAKWKTAEEVAALIRSLPVEEQPKQIIVTRKAMLDPLEVHLLDFPNIVIKGSELQLPFQACLKVEKLGDLILKATEPQMVLFNLYDDWLKSVSSYTAFSRLILILRALHVNNERTKVILKPDKTTVTESHHIWPTLNDEEWMRVELALKDLILADYGKKNNVNVASLTQSEIRDIILGMEISAPSQQRQQIAEIEKQTKEQSQLTATTTRTVNVHGDEIISTTTSNYETATFASKTDWRVRAISATNLHLRTGHIYVSSDDIKETGFTYVLPKNILKKFITISDLRTQIAGYLYGISPPDNPQVKEVRCIVMVPQWGTHQTVHLPNQLPQHEYLKELEPLGWVHTQPNELPQLSPQDVTLHARVMSDNPTWDGEKTIMMTCSFTPGSCSLAAYKLTPSGFEWGRANKDTSSNPHGYMPSHYERVQMLLSDRFLGFFMTPSGGPWNFNFMGVRHSATMRYELQLSNPKEFYHESHRPAHFLNFSGLEEGEVMTYDREDHFA------------------MSL----------------------------LRRAVQLARERLVQHFESKPYEVRPEDHMLYLFQSKRDLEDWEVQTDTELGGKSQASLETSLSGKARFYGRLNTDAPE--WLTHSGYAAMFTAEKREIMQSEKIIGQGNYDGFEVRLRGDGRRYKFNCQEEHFRRTEKEVMFQFMLNTRGGPEYEIFRMPFSKFIRTARGGYLQSQLLLEHQFIKSIGFLLADDVTGPFQLEIDYIKLIKRPQHTNLMSYEDL--------MEIATQQTIPAAEFVEDVDAFMKKANNPAPETILKRLEENLNKYRYLQSNLTQKKRRLKAQIPEISTSLELLQHLQKKSDDTTPMETRFMLSDQVYAKAEVLPTKTVGVWLGANTMVEYSLEDAQALLARNLATAQKNLAQVKEDLGFLRDQCTTTEVNMARVYNWHVSKRRDQQRSXXXXXXXXXXXXXXXXXXXXXXXXXXXXXXXXXXXXXXXXXXXXXXXXXXXXXXXXXXXXXXXXXXXXXXXXXXXXXXXXXXXXXXXXXXXXXXXXMTTAARPTFNPAQGGRGRGDLSALSKQYSSRDLPGHTKLKYRQTGQNTSAELRGQDFRRELETRERGTKDRGVRGAPPSKRPRLA-DTGNLDADDKDDDDTDSDESDDDATELLAELQKIKRERAAEAARKEEQKRVEDERIRTETILSGNPLLNLQGNMKVKRRWDDDVVFKNCAKDDGKKDGTFINDTLRSEFHKKFMSKYVQME--IPQGEKVLLVWAG-CPEQSLLAAVEELKQKVGAGGDVSLENAERLEFGAQRASSYGVVLAGVVPPCAVIHSDAMLEELSRVVSTGGQLVLREPTCPVGHMRSPEKLHSALVLSGFTNVSQPAAVQQSAEDRAQLCAALAQTVTLTEVRAQRPAYEVGASSALPLSFAKKATSTEPQGNVASVWKLSANDLGDDDIELMDEDDLLDESDKAKPDPSTLRV-CGTT-GKRKACKDCSCGLAEELAGEKQ--SASKPTSACGSCYLGDAFRCASCPYLGMPAFKPGDQVRLSDRQLKADASEHVGLYYNVPMKEAEDLFSDPPKFAEQVKDMRSFDILIRQPSIDISEAIHHVAGCNPKILLSGTRGVGKSIVLLHCVHMCQDLGWLIFHLPDVMQTTYYNPALRANFYKDDRFDMPEHAATWLGQFVKLNGSKLGDVKLTRTYQLSEKDVVEIDTPVLKAIEIALYKTALASDIMGIVMKEISHTRKFKSLFAMDAYNQLFEGCYRHTGSQEIRPAQISHLRHFMRALRDDGNGLAVLGLRHKRHDNGYAREFLNEVGEEFTRPYYDVHVEPYTDKEVASTLNYYHDRRWISRDKQTKFLSGSRPSVIQDMSRAMMAAQEALKLLTQRVTSSKTRARIEALRDVVPAVIRKEFPEPAVKLLMKLLSLTVERYRDTASQRAVEAVIRAAVEHHPSVAVKYVSNAVSELAQSVAPSAANGSAAYTTLRWACVIVEPLLSKGGATTAEFKQLITNLADVSSAILASPRKPVHDASRRCFFRLFNK--ITVEPFLAAIVSLPPTQSLLCLVHYIVLYAGSKKDHTCWSANMAPLLDVYMKSVVQSKSQVPEHIKRYSTTLLSHLTHEQFKDVLLPSLEKGLLRAPEHLIPALSSLLAGMSLDLSAYVMSLGKRIASQLYSQTASRRDEAVKAIISLSKQCSDVTAVTDFTKHLFAILAGAEGKLTASEQRVSVLSAIGAMAGNTVVGASIQPLIEGVIKQFLPILQQEVHEQTLSHAIMQLAAWTQRLPTSAPADFLAAVKKNMSLKSASSPVRFCYLHLLSLTMKGNLMSQGSDVLPILSQAMERAVAQPHQVPVVSEAIAAASLLCQLSLTEPESESKYASFWKVALDCEKALLMSEKVISSATDDALLLMLNFLQCLLFSHEQRLDAKCSRMVHTVIVWLLVHHSYPARKRAATIALKIVKSAGGVDSGSGLRKVFGEYLTAQVVATESEDAEGASPKSGSSHHFVKALRLVTTPPSSIKDECTAILLESLLWAHHPVIVQTSTDEWSRLLQRLRVDLDDLVAPHLDTLLACISSNQAVPSPVLSAVSTLSSLCP-KFIGVIMTMLSGTLDTP--LQVTVNEMRIAHTPEGQLFDTSLIDNAKATDTNKQNIKRESKLYSYEDQKWEMEFREELKKKKQQQAAGDVQLSKKQQEILEATLKQESATRKRVTEIETKLITALSFVGCAATANPYAMQKHMPQLVTWLRRLLRCPLGAGHAADAWVKLRPVAFDDEEDNLGKSVSHVTLRLLDPPTCLDESWEEEPLLAQAKRVLVQLHSLASS-----EQLPAASFCYCFPMLDSILGAANLASEMPALMNSAISSLSIHCTMRSAADMDEDGPALLPSEGMFRLLVHVIGNATAKLQQKACNSLVALCESFSSKSGCASLGASDLNVLLPAMKSNCDELRRAVLNGLTEIIPLIQTELQNQELVDSLCCHVWLLRFDEVEINKTLAERLWDAAGMLNDFVPSSDIIKDVSHAEAKVRSAAAQALSASLALEPQETFANCQLLFELYEKYRYVPKASVDSMGRPTGPAPEDPWPSRCGVAIALRHLTSLMQSSDVPELFTFYVPTALNDHRVEVRKEMLAAATAAIEEHGKDEVSVLLPKFEHCLS-LPDGQTSDALRQSIVILMGTLARHLVKEDPKIRPIVERLIATLDTPSQPVQEAVANCLPPLVPAIKDEAKKMVADLLAKLLDGTQFAERKGAAYGLAGLVKGLGIGSLKQLNIMPTLTEAVQNKKNYRHREGALFALEMLCLMLGRLFEPYIIHVLPHLLMCFGDGNTYVREAVDDTARAVMQKLSAHGVKLVLPSLLQAIEDDSWRTKIGSVELLGAMAYCAPKQLSSCLPSIVPSLTGVLADSHIKVQKAGGQALKQIGSVIKNPEIQVIATTLLEALADPATHTAAGLQALMDTAFVHMIDAPSLALIMPILQRALDQRSTDIKKMACQIMGSMYTLTDHKDLSPYLSGVLPGVKASLLDPLPEVRGVAAKALGAMVKGHGDESFAELMPWLLEVLTSESNTVDRSGSAQGMSEVLGSQGLGKLRDMMPTFVSAAQQLDASPHYRDGYLMLFVYLPVTFGDAFVPFIKDVIPPILKGLADESEYVRETALRGGQRIINMFADTAVEIFLPELEAGMFDEHWRIRHSSMQLLGDLLYRLSGVTGKMTTEGDEDEGFGTETSQKAILEALGSERRNRVLAGVYMGRSDVALLVRQAALHVWKVVVANTPRTLREILPMLFQLLLGCLASTSYDKRQVAARTLGDLVRKLGERVLPDIIPILERGLDSKESDERQGVCIGLTEIMSSTSRDQVLQFVDSLVSTVRRALCDELAKVRKAAAQTFDRLHATIGHQALQQILPPLLDMLSDGDDATAALDGLQQVMAVKSKDVLPFLIPKLTAPPVNSRALALLASVAGESLTRHIGRILQALLDAIETATA-ESGEQELANAQLLVLSIVDEVGVQTMIEELLASCKHVVPARRKAAASLLQVFAAQTRADILDHVPQLMRGLLKLFADPDKDVLVAAWDALSAVTKTLSAPDQLGHIGHLRQAVKYVADDAIDGLLPGFCLKKGIAPVLPMLREGLLNGPPELKEQAASGLSEVISLTTAESLKTSVVPIAGPLIRILGDRFVWSVKVAVLDALRILITKVGAVLKPFLPQLQTTFIKALYDTNRSVRQHASSALQCLVVLHARVDPLFTEMHNGIKTVDDAAVRETILVALRGVLLNAGHKMSEALRKSLTATLVEMLSSPEDEIRAGASSCVGAVCKVSPAEDLTALVRGDLLATDSSGDWTLRHGTSLALAEATSQASGVMEETGLRGEVIAAATTHSKSDRIPICLAGVKSLGHLWSHTVRTRGSVEPPVHACLATCLSHSSGEVRVAAARGIRSAARQGSQP--VSDITSVIPALTANAREKASPAKMAAELALVSILKLRDGDAVYQSVSAKLDGAAATQLTEVYKRSLTRLAKQEDVDDDDGDSGSFMSLDSVPKELRNLRACLLCSMVKTFDQFENDGCDNCEQLLGFRNNAAMIQECTSSSFDGVVSMVSPLDSWVAKWQRIRECVPGIYAISVSGRLPEHIIQELEGRNVKYIPRDRRQAXXXXXXXXXXXXXXXXXXXXXXXXXXXXXXXXXXXXXXXXXXXXXXXXXXXXXXXXXXXXXXXXXXXXXXXXXXXXXXXXXXXXXXXXXXXXXXXXXXXXXXXXXXXXXXXXXXXXXXXXXXXXXXXXXXXXXXXXXXXXXXXXXXXXXXXXXXXXXXXXXXXXXXXXXXXXXXXXXXXSRMSRRKQKWSVDFTDRAGRSTATMPDPVGFIETCPQVESSDMDVALIAKQSWGVAIGPLKQLPMNLLVMYMAGNTISIFPIMVVGMMLWRPLQTFFSMSALLDQFRGDHSAVQKLVFISSNILMVLIALLKCHSMGLLPTSPSDWLQFISVREQLEISGGGMALMSADPNSFRRTWDKEEFAKRAQDRADDLDDDDLEKKPPVKRELLKRRDYEVDLDSKLNKSIVITKATPLSQTGGYYCNVCDCTVRDSINFLDHINGKKHQRNLGMSMRVERSTVDQVKKRFEFNKRKKDEQKQKYDLQERLHEVQEEAERVRQARIDRRKEKKRKAEEEEEELDPEIAKMMGFGSFGAMAEAEPVSAVEEPLDLVRLSLDERIYVKMRNERELRGKLHAYDQHLNMILGDVEETITTVEVDEETYEQIYKTSKRTVPMLFVRGDGVILISPPLRATMADADLEAIRAKRMAELQAQQGQQQEAQEEAVQRQKEAKNSMLSQILEKQARTRLHSIALVKPERASQIENMLIQMARQGQIVQKINEERLVQMLEQISQSTQKKTTVKFARRRVDDSDDEVAFNIPLVRDDLVGHGSGYKVELVSTEYLATKVTDAWMGLRSPENIFGSFDTLFSLISHFPSVNSEVRARGWKAIVGVSSDLLRELTSILSSS-SPGDRQKWQIILKMTVYLLVQFIGCFEMQATQIKGKKKTGGEMSWDTQRGEGLRVLLQICQLDLPQLWETPVVEVEFVNLVTECCYKLLENPASTKDKDVRDSIFHLLGIFIQNYSHALGASLKIVQLLQHIEHLATPMAIAMELFVKEFNGKVVVTEAIREITRMDGSELGRDTSSSRALGIFLIETAERVPAVILPSISILLPLLDEEAYGMRNAVLSTMCEISLQVLSQPGGDLSQRNTRDQFLDKLEEHIHDVHAFVRSKCLQLWLKLCNGKVIPLSRQQTLLDLTIGRLQDKSAFVRRSAVQLLTAMLRGNPFAAKLSIDELKQQETREKKRLLDLEQAANSKESDDDDTMHISAEQLTKQAMIVKYLADAVIFSEKMQNAIPILCQLLGSKSTTDIMEAVEFFVAAHQFGLAAASQGVRKMIMLMWSSEENVKTAAVEAYRRLYLQPMRVKSFNATIANNLIQLTSDMTLGEVTSLEALIMEWMKSNSLPVGVLNVLWDKVSGKSVSVNDSRVALLLLAMAAGHEPAIVRNNLDILIEHTLTPNSADCTKVSNACQALVKLVVAKRKFAKPMRYPAAHKIFQCLHSILVSSVNEACDGWISMAEHAVSAIYALAEQPDHLSGRILNAISTQVVGAALDTKLLQCSSLGLARFTAFAGHVALKQLVHLEYSLLNELKRRRLQKEGDEEEKKAAAKNEATTAEEEMGLSGATADDAEAEAIRRVCDGQLVCGEAMLSRVRPLLVYICTNPAMFPDTRLQTAAALTLSKFMLVSADVCEEHLRLFFTVMEKSPEAVIRANSIIAAGDLTFRFPNLIEPWTPNLYARLRDSSAHVRKHTVMVLTHLILNDMVKVKGQISEMALCLEDENEQISNLAKLFFMELARKGNAIYNILPDIISRLSDKVGVDAKAFRQIMKYLFSFIQKDRQCESLVEKLCHRFRSMTVERQYRDLSFCLSLLSYSEKGIRRLMENFGCFQNKLASSEVFSDFMSIINKTRKALKQKVVVDELESKLVECHDKAAQDEETAVKASSHVQEPDGSRRRFSFSAPSSINVVGSYLLGLTKPSLNIDLVVQIPADSLDDGDHLNHRYVHKRAAYLCYLAHHLTRCSAVSRVEFICHSRLMPVLAVQRFSLRVHPVVNEAAFKPSRLGPARNCIRRKKFFKEGAEEPATPYYNSLLLRDMAPVRHLSMLHTAFQQCPAMPDAMRLLKVWLRQRLLKGLRSFNGFLGSMLAAHLLKTNQISRTMSSYQILRMILRTLAQSDWTQKGLFMFETPSPADFHGTFEVVFVDDSGHLNLTSHMTEASYHELTHEAKLALACLDASSDAFDSLFMQAVKPSHKFDQVIQLTNVSPLKRAWQDRCLAAGGEWLCAGERYAGRVLRRGLGERATLVSVHCDSKLQWSIGKAPVKLQSTITVALLLDHAPAFAIVQHGPAADATEAADFRAFWGKKSELRRFQDSSILEAVVWSSNSVAEKRTIPSRIVSHLMERHMSLPASSIIDCTRPYDALLQPTAFVGTGEEETSKIVSAFEYLARHLRAMDLSLDIISVQGASPLFRHTDVFPTPIGMRCKGAWRSGVLLPGVLRSPPLADVFDVVCHLEGCGSWPDDVDAIARVKATFFLQLAAILEQKHSITSVPTPTHLYICVNGYVFRMAIAHAFELTLLERSDASSASPRLTELQRHTVAMPLHTGHVHSLSQQYPAYSMTCRLAKRWLSSQLMARFFSDEIVELLVAYLFINPGPFQPPGSGISGLLRFFTLLVTFDWAGQPLIVNIASELNSEGIGQLTSMFQSRRQHLPAMVIFTPSDTNSS-WTAHKPPLLALRRCQLLAQQAMSGLEDQVMSASCDRRVMFRPSLDDFHVLIHLRSRHIPHLYQSLARSQQQADLLSGPLQLPVAGFDPVKLYLDQLEASYGHVALFFYDRYGGVTIGVVWLPQSAETPQFKISTASGFCPVPTTVCFNKAAALDDFRILGTGLVRQVEEQMSRLDKLSICGVRSFSHTEKVVVKIYSPLTLIVGQNGAGKTTIIECLKYATTGEFPPGKTAFIHDPKVAGEREVKANIALKFVDVRGNVVCITRRMQAVQMASRITSKTVESTIQKE-NGEKASISSRCADIDREMVSLLGVSRAVLSNVIFCHQEDSAWPLSDGKMLKTKFDEIFAATRYIKALENIRKFRKDQDGTLRELNLELKYLREHKEKAAELGDQKATAEDRIASAKECVAQVTAKLQPIEERLAELQQVAQQWYELEKEIEVLGHQHSEKDRQIIELRSRI-NVVDGTMDDLEGMLADSKNRLNREKTALQKQTSQRTDLDREQRQLSDSRNRLAREHGRLEQEAEAHRNSVKKRDELAVKLAQLMKKPEFSRGSFDEERSTAFLRYLKGEVEGLINGHRQQKQEHAAEQERQQRDIDTINSNLTKLAEAKRYKSKLKAENDQKLQQIARGLREVSGAEGKLNIAELDMKQAEEALKSAEEDSTHELDREQIGQLEREKKVLDREISELTTEVSRAHQYTKTRAELDILKKTRLAKEEAIKKIERDHDDTLVKLFGGTLPLQEAFQGQLRERRDNMRDVKKRSGELSSRLRTQETDKSYHQKQLKQHERELQGFERRVEAVCREGEVNQTLKEVETKIESLQDDLAVTGAAPKFFNLLRKLLEKNHSCPVCDRNFRESKEMEVVVKKLADKGAAMPQNKQKMQSDLTAARAELKKLQNIRPLVDNMAEIRQRKIPDTKKKISELDEQIGSLTEQSDELAEEEALADAELEELEPLDSDIKMLQSHRVDLAKLERSIAEKQGSLRG--SSKSIQALTQELQQKQIDSESKSRQLELTRQRVTDYDRNILNLRKTMQNARERKLEITDQMQRSQKLQEQKVELAGSNQNLSREIQEAERKLEPLQRKLTEQEDARRRQKEEHSASEEKELQGINDIRGKAAKIKETTDRINEYNSQGKGDEVQRAHSQLEQISKRLATTEEERTKVDEQISKLNKSVASHQVHERAISDSMDILRYEDEMIVIDNRVQELRDKLGSATRKNSKREREKLEEQEQELKRERTRHEGRQFGLEEEIKRLRRELASDMYKDADAKYREYHIKVKTTELSNTDLDRYYKALDKAIMRYHGLKMGEINRIIRDLWMKTYRGNDIDTIEIVSDVEEDKRTTARRSYNYRVVMRKGDTALDMRARCSAGQKVLACLIIRLALAETFCLTCGILALDEPTTNLDRDNIDSLAQALADIIKDRQRQKNFQLVIITHDEEFVDMLGRSEYVDYYYKVQKDDNHCSKVWRRSIQGDGALDQQYQELLAKHNAPSGGDGVAFGATGGYDGDVYSAAAGYDKSIVADDEGEEEGSSQFSRGAEAPMAAIRGLGEQLDPM-DTRDRRITARQNEYQNRRLAGIISPARVDPFAE--QTP---VRGYKDVLADERLKQQEAQVRQDIQRKKE--ELAKQGKTLQPEPVKRRRWDQPSED--PAAKKSSWDQVDSGTPGANWAETP---RSAQTPARTPKADRTPAGGGGRKGRWDQTPSTERETP--GSTWSATPRADRSERMADTPNKRSSRWDETPGASQGSATPRMTPGKTPSGAAAMNIATPSPGQLGSMTPEQLQAMRWEQEIDQRNRPLLDEELDAMLPKGYKVLDPPANYQPIRTPARKLSATPTPMGM-SGFRIQMEDRSVKLLDEQPTGNMPFMKPEDMQYFDKLLVEVDEDTLSAEEQKERRIMKLLLKIKNGTPPMRKSALRHITDKARELGAGPLFNQILPLLMSPTLEDQERHLLVKVIDRILYKLDELVRPYVHKILVVIEPLLIDEDHYARVEGREIISNLAKAAGLATMISTMRPDIDNIDEYVRNTTARAFAVVASALGIPSLLPFLKAVCRSKKSWQARHTGIKICQQIAILMGCAVLPHLKSLVEIIENGLVDEQQKVRTITALAIAALAEAATPYGIESFDSVLKPLWKGIRTHRGKGLAAFLKAIGYLIPLMDAEFANYYTREVVLILIREFQSPDEEMKKIVLKVVKQCCSTDGVEPGYIREEILPDFFKHFWTHRMALDRRNYRQLVDTTVELANKVGAADIINRVVDDLKDENEQYRKMVMETIEKIMNNLGAAEIDSRLEEQLIDGILYAFQEQTQEDIVMLNGFGVVVNALGSRVKAYLPQICGTILWRLNNKSAKVRQQAADLISRIASVMMTCKEEKLLAHLGLVLYEYLGEEYPEVLGSILGALKSVVNVIGMQKMTPPIKDLLPRLTPVLKNRHEKVQENCIDLVGRIADRGAEYVSAREWMRICFELLELLKAHKKAIRRATVNTFGYIAKAIGPQDVLATLLNNLKVQERQNRVCTTVAIAIVAETCSPYTVLPALMNEYRVPELNVQNGVLKSLSFMFEYIGELGKDYIYAVTPLLEDALMDRDLVHRQTATAAVKHMSLGVFGFGCEDALNHLLNYVWPNIFEVSPHLIQNVLDCVEGMRMAIGPSRVIQYALAGLFHPARRVRMVYWKVYNSLYIGSQDALVASYPRIPNDEKNHYMRDELDYFVFSGDEISKELCEDLGSEWRQLFSQMNSYRDVAVGLRQSNAEDVRHLYTLHALNHVLKTRHCIMKHNAKLRATQPDNMRDQGLTRPKVLILTPFRNSAMLIIDAMLKLLEKVAVGHRKRFYSEFGHDANTGPVKKSEEFKEMFAGNIDDNFKIGLSVQRKIVRLYTDFYSSDIIIASPLGLRPIIGQGDRRDYDFLSSIEVVIVDQADVFLMQNWAHVCHLFEHLNLMPKKHQSTDLNRWRFWAINDWSSLYRQNLFFGDSLFPELNCLIRMHCRNYAGRLKYSKAIAEGSHLSITANVIQKFERVKAESISSEPDDRFKYFVDMILPSLVKTKGHIAIFISSYFDFVRLREHFKRENIDYIPLCEYTTNADISRNRSYFFHGNAPIALITERYFFYKRHTLRGIHQLVFYQLPRYASFYSQLTDMLSLDEERPVRSLYCDTDKLRLAGILGTRRAVKVSTSPKYIHTLEAQNISYVIRDEVEPDHRGGVNCLRYDHHKKRLYTGGRDAIIRGWDLSVQKKNAVQMEHHTDWVNDLVVIDNGNLVMSGSSDTALKIFSTQCGTCRVSLKPHLDYVRALAYAEEANIAISVGLDSPVYFWDIGTLTNISKIAK-FDYSKLVGHKKSVYSVACNPDRSVVVSGGTENIIRVWDGRSMSKVCKLRGHQDNIRALLVSNDGTQCLSGSSDGTVRLWSLGQQRCLATVRCHESGVWTMLRPDNFLHVYSGGRDGNVFLTDLRTLDSEYILHEKAPITKIEMDADQRLWVATSESSVNLWPVTSTTTSLKRPGFSITGAPALLKTQQLVDRRRVLTQDTDGSVDMWDVFQGKKIKSLGKVNYDEAVDQGTEKVYVPNWCTINCSTGYLTVTLDECDCYSAWVYAQECGIDIDMKLNLGAILLHALFENWVEAGTQRELPIERGNGYYQLAPHLPLYISETGGRTLFRSTVMDLKKFSPKSALLEIMPMWAGDVVLKRALPRWVKITFFLEPFVLRPLKKDRLSAHDVLEVQKVLDHLHMCLFTADEAAPSDVLELVLNGQVLDPKMDLRTVRHFFWKSGAEMKMKYRLVEMYFSVGWPDVFKPQDSDGGDLILVRANDSQSLFAVLSARSLYIWSSKPRVLSSVYSRCEKSISDHGTNADLVWAASGDRLVVSTSSGRLLFFHVENDTSETAFPNEAHHG-------------IVSSVTLTHTNVVPVAGEITCLHRIDGPCVVTKT--HILRYKWNGSLMYALTM-----PPLVNPDAAAATPSSEVEKYVVHLEFQPLMRGIGLVFNTGEAAFWLNPAK----NHTALAWAPGVEAANRVALNGKFRLMAVGTRSGKCFVFTLEDELNKLMLSHTLFLASTDYPNLH--LGAVKCLQWSPDGYALAMSWHGFGLAVWSCFGSLLYASVTNDHKLLPSWPMHCQLEIYSLAWLATGFQLMFLANSLHPQTQGSIFTMKFVKSALTSNPCFSNQKHLVLYGDNQVLLQPGESILRSPSTRPESSTFAHQQQQSTQQPWITLQVPEKYIQANWPLRYVAVSDSARYVAVAGQYGIAHCNVATQRWKVFGNVSQETNITVCGGLAWWKDMIVVPCHNYNDDSDEIRFYPQSSNLDNSNALTLRVPCVIHLINLLSNCLSVVTRDKKLHLFGLRLDKNGPSGMIVLHSMPELSLAQFVPSIVHLIALFPTEMSMEASDSDNSGTLPKSLVANVSGRVLVLSRDLASAPQSASTIPYCRPVALASSVEMIWSAAH-STSCRYLQQALWLGCGASGMKVWLPLFPTSDDPQPSFLSKRIMLTFPLRIYPLAICFEDAVVIGVAQSFKEIVVNSSQLFPFATTERTVQIYLHHILRSLLRRNTVVHCEEIAQSCSSLPYFAHVLELMLHEVLEEEAVKR---QDALLPAIIAFLKLFPQYLEVVGRCARKTEVALWRHLFQYVGSPEELFAECLAHNQLEMAASYLIIIQSIEAPKVSRQHATRLLNSSLEQRLWPLAKDLVRFLRTIAASSEPATPTASVRRPLGRMSSGDSTGK------------DIQSSREEYFIDVILARHARKMLAEGNLRDLGSFVAYLDFPLKSWLTKERYRVGKVENFMACFQMIHTDFEWPLPNTPVEFSAVRRSAADVQTTASDSANAASASAAAASMS---QFKTNPPWSSLVALSRDNISIKSAS--------MDESV-------EMNESRKGSHQSEQELRYMMTVMLSAGCFDWAILIAVVLRDSSRVNTVLHVASERKEAASMAERILVGLDLLCKWAQDRCEFFLPFLNSVTDQWSSIVQAQVDVMENQSSSSTDGAPADAPGSDEAATVRRSSGSRGSASSDGGGCVISSPIVHGMQQHAMPKDPPAKRLVLFVGDGVRAHSFFENGKSRVPFLNGIMERRGSWGISHTRVPTESRPCHVAIIAGFYEDVSAVTRGWKENPVKFDSVFNQSTHTWSWGSPDILPMFEKGAVRVSAFMYPPELEDFGDEDASHLDRWVFDRVIAFLNHDRLSKDDLLQQPGIVLFLHLLGTDTNGHAHRPASWQYKQNIALVDEGIRNITEHIEAFFHDGRTAYVFTSDHGMTDWGVHGSGLAHETLTPLVAWGAGVAGPRRHSQSWGLVSHDVEQADIAPLMSSLLGIHIPANNVGKLPVSYLATSSEYTAKSKLVNAKQLLEQFDVMAATKQANTFLFVSFPLLPSKRSDVFRQIDQLLRQGRSTDAIHLMEDLIELTLKGLRYYQTYDRFFIGGAVALGMMGGMLCIVTEVLATSYSMVPVRP--PTWLKAFVSVVFSATSLLLFMQRAPLQYYVYGSLPLGCIVVLSQRASVWERAVSGVSGLRARQLCFLLMVLGGLEILVWSFFWRWSLSVGLVLISGWPWFSPRCRMHWVICTTWTLGCLLLSVFPTLPVVGGEPQIALVNVAVCIVALAYPAATFFLDRRERMLSCLQYGLFLVAGYVVNAVAQ--RKRSGLPLAQQMCSWCLLIVSPCLPILGTRRIGMRLVRIAMAISTVYLLMSISYESLFMVTLCVVVFSWLSLEALERHSAASDSTTNAIGWPEVRSAYLLVFFSTVAFFGTGNIASLNSFTVASITTFLTVFSPTLMMMLLISKIAIPLLIVACVFNAVRDVCRAPVREFFALSLVMSDFLALHFFFMVRDSGSWLDIGTSISHFALATIMAGALLVICALAHEFMAVRAVIYAAMELDKKRKLVRRRTVLPEQLKDMFGEANMALARCNYDEVVNKCMTIIQQAPFVSEPYQTLALALEEKGDKERAFQFSFIAANLKPNDPEQWVTLAEQSLERNDEKMALECYSKGHRYAPGDLNILFNRARLNQKLGNLKKAMDDYEVILKELDPEESEQQLALSLEVAKLCHEQKDIDRGIAALQNAFQLAPAMIDANAVNLLAELYMAKDDFSSSLQIICNSCGITDPLASGEEEKIRAPQQVWQLPPSLPIDLRAKIIVSLIHLARTREAVAVASPVLEENAEHFGDVFLDVAEAFVACGHHAEALPYLAALVSTQRYNMAAVWLQYGQSLLGLKQLENAASAYSVVVSMAPTHLDARLTLADLLQQLGHHDDAIAILEADVTTQDVRVIHRRCELLHAQKKFNDYAENALTLMKFYLRAVYHKIHVEQEQENQLSSEEWYQLLYQLCCVLAKLNRFATFQHLSCAAAASIKLLENRRNYDLSMLCASAAYLNGNFVLAWEHIRAMAYKAVSKTNYWNIYARISYDIRHQKFELRVLLKNPDNLPLLIINAHHCMQNGTFKFAVVLYQRALERLPQSAFLHLCLGLCFLQLSTVRFTQRPYGHALEAFAFLYRYKLLRGECQESMYNLGRAFHHVGLLGLAANYYEKVLQLPAGQQFHPLDLRAEASFNLSRIYLSTGLTGVAQQLLRRYCAFMKFAYKFSNLCGTVYSQGNVTFTANDCVVSPVGNRVTIFDLKNNKSSTLECENRKNIARIALSPNGCTLITIDEDGHALLISVAHGTILHHFNFKERVRDIIYSPCGKYFAVTHGNKMQIWHAPGTTVDFAPFRLMHLFPAQFDESTCIDWSSDSRFIVVGSKDMTCRIYTVNHVPGFTGVTLSGHRNTVKGVYFEENSLNMYSLGKDCSLFIWRCSHALEDALAELEQEERSAAEPPGRNLVPLRWSLKEDDKHLFIQEKAHIACSAFHKERNLLVIGFSNGVFSLYDMPEFNQIHSLTISQQKVSSVAINSTGDWLAFGCRSRGQLLVWEWASESYLMKQQGHFYDMSCLAYSPDGQYLATGGDDSKVKIWNTLTGFCFVTFTEHTGGVSAVQFVPNGKAVISASLDGTVRAFDLHRYRNFRTFASPRPAQFSCLALDSSGELVCAGSHDTFEVFVWSMQTGRLLELLSGHEGPVSGVAFQPSTAQLVSCSWDKTVRTWDVLNRSSAQETIQVNSDAVALAFRQDGHQFAVSTLDGTITFFDMN-CKQQGSIEGRRDLGGGRRATDMVTAKHTAGGKTFTDLCYTADGSCLLAGGRSKFVCIYNVAQQALVKKFVISRNRSFDGMSAFLNSANMTEFGPLDLIDDSDSDQKQKKTLPGVAVGDKSSRRTKPEIRTKSVQFSPTGRAWAAASTEGLLIYSLDASVVFDPIELDVDVTVSRICSLLDKGEMLNAVVMSLRLNEIDMIQRVIETVPADEVEMLCRQLPAKYAELLLKTLGGLFETSRHLQFYLTWSGALLRAHARTFKEHCNTLMPALQSLHKAMAQKHEDVEKLCDDNMYTMQYLGHVAKLKYTPKEXXXXXXXXXXXXXXXXXXXXXXXXXXXXXXXXXXXXXXXXXXXXXXXXXXXXXXXXXXXXXXXXXXXXXXXXXXXXXXXXXXXXXXXXXXXXXXXXXXXXXXXXXXXXXXXXXXXXXXXXXXXXXXXXXXXXXXXXXXXXXXXXXXXXXXXXXXXXXXXXXXXXXXXXXXXXXXXXXXXXXXXXXXXXXXXXXXXXXXXXXXXXXXXXXXXXXXXXXXXXXXXXXXXXXXXXXXXXXXXXXXXXXXXXXXXXXXXXXXXXXXXXXXXXXXXXXXXXXXXXXXXXXXXXXXXXXXXXXXXXXXXXXXXXXXXXXXXXXXXXXXXXXXXXXXXXXXXXXXXXXXXXXXXXXXXXXXXXXXXXXXXXXXXXXXXXXXXXXXXXXXXXXXXXXXXXXXXXXXXXXXXXXXXXXXXXXXXXXXXXXXXXXXXXXXXXXXXXXXXXXXXXXXXXXXXXXXXXXXXXXXXXXXXXXXXXXXXXXXXXXXXXXXXXXXXXXXXXXXXXXXXXXXXXXXXXXXXXXXXXXXXXXXXXXXXXXXXXXXXXXXXXXXXXXXXXXXXXXXXXXXXXXXXXXXXXXXXXXXXXXXXXXXXXXXXXXXXXXXXXXXXXXXXXXXXXXXXXXXXXXXXXXXXXXXXXXXXXXXXXXXXXXXXXXXXXXXXXXXXXXXXXXXXXXXXXXXXXXXXXXXXXXXXXXXXXXXXXXXXXXXXXXXXXXXXXXXXXXXXXXXXXXXXXXXXXXXXXXXXXXXXXXXXXXXXXXXXXXXXXXXXXXXXXXXXXXXXXXXXXXXXXXXXXXXXXXXXXXXXXXXXXXXXXXXXXXXXXXXXXXXXXXXXXXXXXXXXXXXXXXXXXXXXXXXXXXXXXXXXXXXXXXXXXXXXXXXXXXXXXXXXXXXXXXXXXXXXXXXXXXXXXXXXXXXXXXXXXXXXXXXXXXXXXXXXXXXXXXXXXXXXXXXXXXXXXXXXXXXXXXXXXXXXXXXXXXXXXXXXXXXXXXXXXXXXXXXXXXXXXXXXXXXXXXXXXXXXXXXXXXXXXXXXXXXXXXXXXXXXXXXXXXXXXXXXXXXXXXXXXXXXXXXXXXXXXXXXXXXXXXXXXXXXXXXXXXXXXXXXXXXXXXXXXXXXXXXXXXXXXXXXXXXXXXXXXXXXXXXXXXXXXXXXXXXXXXXXXXXXXXXXXXXXXXXXXXXXXXXXXXXXXXXXXXXXXXXXXXXXXXXXXXXXXXXXXXXXXXXXXXXXXXXXXXXXXXXXXXXXXXXXXXXXXXXXXXXXXXXXXXXXXXXXXXXXXXXXXXXXXXXXXXXXXXXXXXXXXXXXXXXXXXXXXXXXXXXXXXXXXXXXXXXXXXXXXXXXXXXXXXXXXXXXXXXXXXXXXXXPRVKVDNRIRVQIENGVAQRHRSFFVVLGEKGRDAVVILHHMLSKAAVAARPSVLWCYKKELGFSSHRKKRMKQLQKKIRSGNVDMKDDPFELFISATNIRYCYYNETQKILGNTYGMCVLQDFEALTPNLLARTMETVEGGGIVVLLLRTLTSLRQLKTMVMDVHSRYRTSAHQDVVARFNERFLLSLADCTSCMLISDELKVLPLSSHSANPPKDVSLCELKKELEDEQPYGAIVNCCKTVDQGKALLTFIQAICQKTLRSIVALTAARGRGKSACLGLAIAAAVGFDYSNIFVVSPSPENLKTLFEFIFKGLDAMHFQEHVDYEIIQSTNPEFNKCVVRVNIFKGHRQTISYIHPSDASQINQAELVAIDEAAAIPLPLVKKLLGRHLVFMASTINGYEGTGRSLSLKLIKELRVAGSPMGSRTFREITLEEPIRYGENDPVEDWLHRLLCLNVSSIQSVSKAV-YPPECELYYVNRDTLMCYHKVSEAFLQQLMSLYVSSHYKNTPNDLQLLSDAPAHHLFVLLPPHTP--GVLPEILAVVQVCLEGQIAKESIAASLARGQRSAGDLIPWTVSQQFNESDFGRLSGARVVRIATHPDHQKKGYGTRALEQLKQYYSGDIACMGEPSDAPVEVMKPRSNLPPLLWKLSERPPEKLDYIGTSYGMTGQLYRFWWKNGYSPVYLRQTANDLTGEHTCIMLNVLSGSWLESFNEDFRHRFVYLLGGQFSSFPPATALSIMVDRKDTHVKPLTVDEVSFWFTPYDIDRLDKYSNNLVDYHLVVDLVPKVAQLYFLRRLDIKLYAAQSAILLGLGLQFKTVEKISEDIELPVGQVLGLFNRIIRKVVKVLIEIKSALEPTAQTMDEALRSRQRTVMHVDMDCFFVAISLRNFPQHVGKPVAVGSSADIASCSYEARARGVKNGMWLTRAVELCPDLVTVPYDFAAYRVASQSLYQVLTSFSRTIEAVSCDEAFIDVSSLVHTDEEAKLLAEDIRKAILDATGVMASAGIASNVLLARMATRLGKPNGQYLVTEPEVLEFIGKQDVGKLPGVGHATTRQLASMGVETCLDLRKSLSVLKEQFGPKTGLLLWDHARGKDDRELRVTRERKSISAEINYRFKQKSDVEKFVMELSNELEQRMASCQMKGQHLCLKMKVRKPTAPDNLTKSMSLPSAVSDSAAIRRFVWTLIEQLKVDYCDIRGMGIQMQKLVSTEKVAKSIRAFALAHEDLDESVLAALDFSLTQAVIRGLNDKLYEKRKTAALEVERLVREAVACGDMKQVARIATILTDEFAVSHNPNSRKGGLIGLAATAIALGKHINDHLSQLVPPVLACFCDQDSRVRYYACEALYNISKASRGKLLMFFNRIFDGLSKLAADPDPNVKNGAELLDRLMKDIVAESSSFNIEAFMDLLRERIYTSNPFVRQFLVSWVRALDSVPQFDVIPHLPVFIDGLFVILSDDSKEIRKMCQAVLGELLSGVKQYGTVSYAAMINIIALHSQSTDQLIQLTAVQWMKEFLHLAGRRLLPYTSSMLAAILPCVSYTDQIHDAAMAANQLLLSLIGPDDDKEECLLHLQSVVDILTVQLLHKSVETRSAGLRWMLHLHLKTPKKIFILGTQLFPVLLKTLSDTSDKVVLLALEMLAELSSSHAEQELTIFFTRLICSLLSLFSTDRHLLDKRGSFIIRQLCLLLHPKDVYCALASVLSQEEDLHFASVMVQHLNSILLTSGELFDLREEVKKTPTKESCIMFSTMFRSWSHSAVATLSLCLLAQAYRPASQLVRTFGDLDVTVNLLTEIDRLVQMIESPIFTHVRLHLLEPHRCRHLVTTLYGILLLLPQTSAFQKLHQRLQCIPTGIAILLTAVDFDALQKHFSELQARHTLASRPMVKPKKVPAQSRAERMMLTVSDIVQQLVEAHKEGKDVNLNKIKGATSSKYGLSSQPRLVDIIAAVPQAHRKALLPKLKAKPVRTASGIAVVAVMCKPHRCPHINMTGNICVYCPGGPDSDFEYSTQSYTGYEPTSMRAIRARYNPYLQTRHRIDQLSQLGHSCDKVEFIVMGGTFMALDESYRDYFIRNLHDALSGHSSSSVEEAVRYSEKSRTKCIGITIETRPDYCLKRHLSSMLSYGCTRLEIGVQSVYEDVARDTNRGHTVRAVCESFQLAKDAGFKVVAHMMPDLPNVGLERDMEQFTEFFENPAFRPDGLKIYPTLVIRGTGLYELWKTGRYRSYPPDVLVDLVARILALVPPWTRVYRVQRDIPMPLVSSGVEHGNLRELALARMKDLGTECRDVRTREVGIQEIHHKVQPYQVELIRRDYVANGSWETFLSYEDPEQDILIGLLRLRKCSVDTYRAELKDGCSIVRELHVYGSVVPVNARDPGKFQHQGFGMLLMEEAERIARDEHGSHKIAVISGVGTRNYYRKIGYELEGPYMVKDL-XXXXXXXXXXXXXXXXXXXXXXXXXXXXXXXXXXXXXXXXXXXXXXXXXXXXXXXXXXXXXXXXXXXXXXXXXXXXXXXXXXXXXXXXXXXXXXXXXXXXXXXXXXXXXXXXXXXXXXXXXXXXXXXXXXXXXXXXXXXXXXXXXXXXXXXXXXXXXXXXXXXXXXXXXXXXXXXXXXXXXXXXXXXXXXXXXXXXXXXXXXXXXXXXXXXXXXXXXXXXXXXXXXXXXXXXXXXXXXXXXXXXXXXXXXXXXXXXXXXXXXXXXXXXXXXXXXXXXXXXXXXXXXXXXXXXXXXXXXXXXXXXXXXXXXXXXXXXXXXXXXXXXXXXXXXXXXXXXXXXXXXXXXXXXXXXXXXXXXXXXXXXXXXXXXXXXXXXXXXXXXXXXXXXXXXXXXXXXXXXXXXXXXXXXXXXXXXXXXXXXXXXXXXXXXXXXXXXXXXXXXXXXXXXXXXXXXXXXXXXXXXXXXXXXXXXXXXXXXXXXXXXXXXXXXXXXXXXXXXXXXXXXXXXXXXXXXXXXXXXXXXXXXXXXXXXXXXXXXXXXXXXXXXXXXXXXXXXXXXXXXXXXXXXXXXXXXXXXXXXXXXXXXXXXXXXXXXXXXXXXXXXXXXXXXXXXXXXXXXXXXXXXXXXXXXXXXXXXXXXXXXXXXXXXXXXXXXXXXXXXXXXXXXXXXXXXXXXXXXXXXXXXXXXXXXXXXXXXXXXXXXXXXXXXXXXXXXXXXXXXXXXXXXXXXXXXXXXXXXXXXXXXXXXXXXXXXXXXXXXXXXXXXXXXXXXXXXXXXXXXXXXXXXXXXXXXXXXXXXXXXXXXXXXXXXXXXXXXXXXXXXXXMSYTPAGVLATLPRTQRGCALVLSGDPKGKNFVYTNGQSVIVRDIADPSIADVYTQHAVQTTVARYAPSGFYIASADVSGKVRIWDTTNAEHILKYEYPCLGGPIKDLQWSPDSKRIVVVGEGREAFGRVFLWDSGSSVGEIQGHSKTINTVDYRPTRPFRIVTGGDDFALSILHGPPFKFNTNMRVHKRFVNSVRYAPNGEQFFSAAQDGKMFLWDGKSGDQVAEFTDNAHKGGIYAASWNGDGTRILTASGDKTCKIWDVESRSVVNTFEIGKNVDDQQLGCLWQGDYLLSVSLSGVINYLDPASNSVSRVVRGHSKNITTFSISEDRNQFFTGSYDSSTMSWNSASSECKPLSGSGHSNGVQNISIAGGNFVSCAMDDTVRFAELPAEEFKT-VKMPSCPADTAAKDGYTVVACVDEVVLMKDCAIVSSVKTDYQPTAIGIREKTKEVVVGAKDNNLRLFKVDGNQLSFVRDITMVGEPTCIVFADDQEHFAVGSGAREVGLFNANTFTLVRAAAVNHTARVTDIAFSPDSKRFASSSLDTNVYVWNVENENK-IKIGHAHPLSTITGLVWMSNTQLASSGSDCCIRKWNIE-RWDNLVAGVVILYVVACPFTKVEESFNVQALHDIIFHRFDIAKYDHVEFPGVVPRTFLGPVFLSLLSAPFVALSRLLALPKISLLYIVRIVLGLLVVVSLATFRRAAERYFNTRLCVYYVLITISQFHFLFYASRPLPNTFALVVVLNCLASWLDGRRRKFILLSALAGLVFRSELILLLAPVAVVDLAVQRHGLITYVKYALIAVPLWIGLSVLIDSFLWQRWLWAEGEVLYYNTVLNKSKNWGVMPFMWYFYSALPRSLSIAIPLMAVGTWGYRMLGVIAPAFIFVCLYSFLPHKELRFIIYALPVFNVAAALGLKHLWN----FRLLSRLACIACITAGMTASAGFLYVSHHNYPGGVALQRLHSL-NPEGHVYLHICNAAAQTGVSRFGQDNSTWRYSKKEKLPPGEALLQFTHIIVEARDYATTHTRLASVSGFSTMAW-RTAPGVKLEDKLLILQRNM---------------------------------------------------------------------------------------------------------YVRETKATLPGFREKMTQAYEFALTKVGQDIGSTQIWVDYIAFLRAGDASGSFAENQKIASIRRVYQRVCSSPILNIDPLWKEYNVFEQNVNKVLAKKLCDERARDFKNALRVAKEAEHLFRDVEKGTPSVPPGTLADEQQQLRLWKKIIAWEKTNPCRSDNPATVKRRVMFTYEQCLLVFGHHPDIWYEAAHFLSESARGLTDKSDT-LGKEWLDEVTVFFERAIGLFMSRNQLVHFAYADFEQSRMHYDKCHEIYTRLIKLGDTDHSLTYVQYMKFARQAEGMKAARLVFKKAREDQQCAHPAFVAAALMEYACSKDKTIAIKIFELGLKRFATELEYVKAYLQFMISLNEDNNTRVLFERLVG--GLAEDKSRELWDIFRRFESSVGDLSSLLKVEKRMTEVFSKSIENCEAPLIVDRYRFLGLWPCSDDELLSMNHKEFAKQYSILTPTLLAARQSAATQAKPVSTTDSSGRGMPDVKNMLPFRPSVRVGVNVQGVPGGSFPLPQPLTELSLAIPPPTSFQGPFVVVDDWLKLISKIDIPDDYETFAAKWDRVKGDLAMKSASHFAFAK--SSSRKRHGGEAHESDEE--DAAPPVNDIYRVRQQKRVHKRSKPLLPVKSASGWEYRTAAVSQEDEEEEEETVSESTPSETYIQRVARGQKTLAAKKAEIASICCSIVQNPSEHYSKLKFLRNLCSETDAVNVRRFALISAANVFKDIAPGYYIRELTAEEKSVKVAKDTRELRDFEQGLVSNYTHYVGLLERYVQAVVGPKNASNEAGLELLAVTATKCMCTLLSNLHHFNCSKQLVHAIVPRLDQCNGELAEVCVGMLKDMFKQRGASEITVEAVKTINQIAKTRDGRLGTNFVEVLLCFRVGDLAEGSAANEDKQREKEARSRLSRKEKKNLKAAKKLDREMLEAQATESRDKRVRLQTEMLKLLFSVFFRILKRAPHQHLLPFVLEGLAKYAHLISVDFFVDLFKALDSILAMPSLTTRQRLHCVQTAFKVLSGQGEALTIDPRQFYCHLYQCLVELCSTDGQVEVPLATECLEMMLRKRR-QVSVQRVLGFVKRLATVSLHQDAVASVALLDEVRAFMRLYSCVGGLLDSDIVTSGVFQPEVSDPEFSHANCTSLWELSLLGQHYDGNVRKSATQLASGS-------------------HSILVQGYPKKDGTFEYGTAGFRKDAEVMDFIVMRMGLLAALRSKVCGGVVGLVITASHNPVKDNGVKLVDPDGGMMAEAWEEIATHLVNVNDDVAGAVGDIAKRFNVDDAATGCVYIGRDTRPSSDRLLQAAMQGVSGINVSSQDFGVVSTPHLHFLVRAHNLKQS------SDYWNVIGENYQLVAKSGSAYTGDVLVDGANGVGAGCAVQLNKACGDYLNLSVINDGTRGVLNLDCGADYVKSNQREPPNHEFLPNQRCCSFDGDADRIVYFSKDGDNVFHLLDGDKIAVLIAEFIMELLEAASLHLNVGVVQTAYANGAATNVLEER-KIPIACTSTGVKHLHHKAKDFEIGVYFEANGHGTVLYSDKATKMITDAKSETDSLGPAGQLYHYMQISNQAVGDSCADLCMVELALRKKQWSVQDWDGQCKFLPNRMLKVKVADRRVIKTTNAERQVTEPSDLQPAIDSLVAEYEQGRSFVRPSGTEDVVRVYAEANTQVTADHLAARVACAVFDNAGGSGQRMKMGKVKNKAPAEMQVTAEQLLREAKERQLEVVPAPPKQKISDPEELAEYRLRKRKAFEDEIRKNRVLVSNWIKYAQWEDSQQELERARSVYERALDVAHRNVTVWLKYAEMEMKRKQIQHARNIWDRAVTVMPRANQFWYKYTYMEEMLGNVAGARQVFGRWMQWEPDEQAWFSYLKMELRYKEVPRARQIYEHFVMVHPDVKNWIRYGRFELQHGNVSSARTVFERAVDFFGDDHLEEQLYVAFAKFEEQQKEYERARVIYKYALDRIPKQEAQDLFNQYSRFEKRFGDRRGVETVVVSKRRFQYEEEVKANPCNYDAWFDLLRLTEEDSDEDAVRETYERAIANIPPSAEKRHWRRYIYLWIFYAMYEELVAEDVDRARQVYKACLGIIPHQQFTFAKIWLMAAELEVRQRDLPAARRLLGNAIGRCPKDKLFHSYIEIELQLREFDRCRMLFEKFLEYNSANCTTWIRFAEMETLLGDATRARSIFELAIEQTLLDMPEVLWKAYIDFEIAQDEPENARQLYERLLERTQHVKVWLAFAAFEARQSAE----SARDIFRRAEKSARSSGGAEEQVMILEAWSKFEQEHGDPETQAAITKRLPKKIKKRR----ENG-----EEYFDYIFPEDRDANPNFKLLQMAHMWKQGQ---MPPKKGDNKQRDIVQAVVVADSFNFRFLPITVQQPRALLPLANRPLIDYTLEFLVSSGVEEIIVVCRAHANLVRTHINTLKEKRHIKATKVEIVGENSGMSAGDCLRELERQQLIRSDFVLVSGDVVSNVNLRAALTAHKARRAISKTSVMTLIVKEAPPHHSTRQNEDDIVVAIEAASDQLLYFFNIGRSKKMGLPTDIFDREVSANLRFDVLDCHISICSPEVPQLFTDNFDYSCRDDFIKGVLVHEEITGHKIHMHFIEKEYAARVSNLHTYDAITTDVIRRWTYPVVPDIRVYTYSKPHKYIGTNVQLARDCTVTEDIVVGPNSKVGAQSTLANCVIGENCVIGKNVKINGAFIWDNVTIEDNCTIHKSIICSRATVHSGTTVSSGCILSYGVIVGPDIELPAGCKITTARQACSFSDDDSNPIELGEQSHGYVFEAVADDSDRK---ETWGLETTCDDDRSDTVSTPESDGDGEEDEATYFYREVLDSVQNALEEKIKPENLILEINGSKHAYNMTIEGIPLVLVRAIVMIALAPADGFKAKLTSSMQYLRPVLLNYVRP-EFQQKAITEMETIFLRQNIVQHFPFALHKLYDFDVLVEDSILAWSRSPVGAARTQAKAFVEWLENAEEESDMSLRSKIVSTFKLHGLTLRSDASACMVEALEGLSTGDVKHWLEKFIEIIQKKPLKPGAISREVIEDVIEECGVGADSDDNNSFLVIDAFKVPKFVFNTDRKKFVPDHSKANIHSAAEDKAALFCERYTVLYQRTLRHELFTMPVLGSGETAPKYRLQPVEFLLSSSALLGNALVFGMVAQLKEGSYFLEDSTGSVEMDISQAEFHSGLFTENCFVLAEGVYEDRLFHVTALGFPPPEPATFSRSHLGNLNFFGGPSTTTCKASTQLAALEKENEEMSIVLLSEVWLDQSMVLDKLRVLFTGFAEAPPAAFVFCGNFCSMPCGPVYYEALKDGLKALADLICDYPSF-EKTRFVFVPGPSDPGPGNILPRPALPTLFTEQICSKVPLATFTTNPCRLQYCTKEIAVFREDIMNKMCRNCIRLPSDDVDLPTHLVKTLESQAHLCPLPLHIRPVYWTQDHALHLYPLPDLVILADKYDPFTVKQTGCTTVNPGSFARSDFQFKVYFPFKGDVQDSKIPMETLLEQQRRYHEERERLEEAMAQEKLLKKPVLKERINSDHRVDQYLRRYQECTDTLHDLYEDNDGLRKKEIAALSGPNELAEFYTRLRHIRDWHRKFPNEVQEPMQYEFLKMKESG--EDDSAPVVFTDEEGYGKYLDLHECYRKFINLKFTEKVDYVTYLKNIDRLFDIPKEKKSPEYRRYLEGLLDYLMDYCQRVFPLTDLAAEFERVQVEFEEKWEGGTFQGWQKDAESAMAQSGAHLDLSAFSSSEELASLGLDRLKSALQALGLKCGGTLDQRAQRLFAAKDNQVDGAAAAATS----RSAAQKQKSLASLEAKVYYLFEVLGEQRLDTCENVERRQARTADELEEDAQAAALDSDDSDDDESTPYNPKNLPLGWDGKPIPYWLYKLHGLNMTYECEICGNFKYRGPKAFQRHFSEWRHAHGMRCLGIPNTAHFANVTSIDDAQKLWNRLKGSKEKLRWMPDADEEFEDSSGNVVNKKTFEDLQRQGLLSKVFAAFRALGIVSNDVPICIQTSHSNYFVTSAIGRAFHVYNANKLNLLFVGTTQEENITCVCCHGPVAFTAAGHRIRSWRRGKEVRSYVGHTANVHLLLPFAGHLISVDVDGHLKVWTIATGELYTEIDFEPSLFDVSAIMHPSTYMNKILVGSHQGELQLWNLRTNKMVYSFPGWRSAVTAIVQAPALDTVAIGLQDGSIIVHNIKADRTLMRFQQDWGPVMCMSFRTDGEPMLATGSSVGHIALWNLEKRQLSTIMLDAHGGSVAGMHFLQNQPMMVTNSADNSIKVWVFDQTDGSARLLRSRSGHSAPPVFAQYHGPTGHMILSAGMDRSVRILSVIRDSMNRELSQGSIERHAKKAKLSKEDLKLMPVTGLASELCKEGDWDNALTCHSGSRVVRTWNVQNRVIGKHKLVAPSVPRDASATCVSVTNCGNFGLAGFSTGAVHMFNMQSGLYRGSFGDPSAHDRSVCGVDVDNVNQRVMTLAVDGCLKIWSFRRRQHLHTLQLEGNVYGFNFHRESSLLAVNVADGQCHVVDVDMRRVVRRFNKHTKRITDMCFSPDARWLVTSSLDHTACVWDVPAARLIDHFQVKSAITSVTLSPTGDFLATTHADDLGIYLWSNKTLYSQVSLRPLPADYTPLCIDMPTTTVIDEESSDEESAADADDSHWKSPDQLANELITLSTLPRSRWHNLANLDIIRRRNKPKEPPKKPEAAPFFLPTVSGLETTFDLSAVREDEESSRVISFTGLQPTTPFQEALKTGTESGNYQPALDLLMGMGPSATDTEFRKLDLFGGDSEPLLAAMFTFFCSVLKSRQSFEVVQAYIALFLKLHGDTISSNPRLCTVMQDLEKLQSSTWQDLQRVFHQNLAMIGYMKSATVIQAADSEQELLERLRQFGSRNKVYRSYIGMGYHNCHVPRTILRNILENPGWTTQYTPYQPEVAQGRLESLLNYQTLVCDMTGMEIANASLLDEATAAAEAMGLCARKSHKDRFLVDANMHPQTLAVLRTRARSLKMNLDVRPWQEFDLAGDLCGIMFQYPDTNGHVEDFAALVKEAKDNKVLTTCVTDLLALTILTPPGDFGVDIAVGNSQRFGVPLGYGGPHAAFFATRSNLAREIPGRVVGVSKDANDKVVYRLALQTREQHIRRDRATSNICTSQALLANMSAMYAVYHGPEGLRKSAERLHFAARILAEGVKDAGHSLHSERFFDSIKVTCSSSATEVMRAANQNQINLRQYDDCSIGVALDETVTDKDLADLLDIFGVQKTAEQLVTECAPESLRIEDVQRKSTYLTHEVFNKYQSETEIVRYMKHLENKDISLAYTMIPLGSCTMKLNATTEMEPISWPEFANIHPFVPNSQVEGYRHILAELEEDLCKITGYDAFSFQPNSGAQGEYTGLCCIRSYLDDIGQTQRNICLVPKSAHGTNPASAQMAGMKVESITTDSNGYLDVADLRKKVESNRDKIACIMITYPSTSGVYEENIREVCDLIHDAGGQVYLDGANLNAQVGLCRPGDFGGDVSHLNLHKTFCIPHGGGGPGMGPIGVKSHLIPYLPNHPIVENSGEKSIGTISASPYGSTLILPISWAYIKLMGFSGLRKASQVAMLNANYMKARLSKHYDIYYKSKKDMVAHEFILDTTPFKTGIDATDIAKRMQDYGFHAPTMSFPVANTLMIEPTESENKAELDRYCDALISIREEIAEVERGDYDQKNNVLKNAPHPQYIVYSDNWGRPYSRQKAAFPVTWLQGNKVWPSTAQSNEVYGDRNFQCTRYAKDVDRVAILDAGSQYGKVIDRKVRELCVETEMLPLDMSPEELRSRGFKGVLISGGPGSVYADDAPRVHPELFRSGLPILGICYGMQLMNMEFGGNVVKGGTREDGQFTISVEPKAKLFKGMESEQALLMSHGDSVGDIAQGFHPIANSGAIVAAIEHEQLPLIGVQFHPEVDLSVNGKTILRNFLFEVAGCSGNFTMNSRQGSCIAEVQSIIGDSKVLVLVSGGVDSAVCAALLRKALKPEQVVAVHIDNGFMRKNESASVMESLKRLDLRLTIQDASQRFYTSKLEAAS--GEIPTDQLNETVQPERKRKIIGDTFVRVAEEVLASLNLSIDDVYLAQGTLRPDLIESASAMASGKADAIKTHHNDTALVRELRKKGRVVEPLRDFHKDEVRALGKELGLPEDIVERHPFPGPGLAIRVLCAREPYTSPQFDRTEGMLSAIVNYSSLTSSERDLLSHVESTTTQDERDRLKDITAASNLSSLLLPIRTVGVQGDCRTYSFVAALSSDEAPAWTSLMWLAKLIPRICHSVNRVCHVFGKCSTQPVRTITPTYLTTPNLDLLREADHAAQSTLLQAGLTRSISQMPVVLIPVHFDRA--DGQESVQRSIVIRTFITNDFMTGIPATPGQQLPTQVLDNMVEQISALEGISRVLFDLTAKPPGTTEWEQESDSLEARYQRVHKTEQMDARFSFLPHRDPTERLGWLINMHSGEIQDEDKHLVSVVDYYFVCEDGSRFKASMPFMPYFYISCKKDTEREVMSYLSKKYSGSLARIELVEKEDLDLHNHLVGLKGRYLKLLFRNVNNLMKVRREVQPAVRKNKEREKSQKLFEDYSLLTHGQGSKTIVDQMDNIIDIREYDVPYHVRVAIDLRIHVGLWYRVKGNGLGAPTIELHDD-PDRPEPIVMAFDIETTKLPLKFPDSAVDQIMMISYMIDTQGYLITNREIIAEDIADFEYTPTPEYEGPFIVMNEENELAMLQRFFAHIQDVKPNIIVTYNGDSFDWPFVEARAAHHGLNMEDETGFAADSQNEYKCRHCIHMDAYRWVKRDSYLPVGSQHLKAATKAKLRYDPLELDPEDMCRMASEDPQGLSNYSVSDAVATYYLYMKYVHPFIFALCTIIPMEPDEVLRKGSGTLCETLLMVQAFNANVVFPNKQEQVFNKLTTDGHLLEGETYVGGHVEALESGVFRSDIPCRFRMVPDAFQMLMDSVEHTMKHAIVKEEKIPLEEVTNFDQVCDAIRGELASLRDTPNRLECPIIYHLDVGAMYPNIILTNRLQPPSMVDEATCAACDFNKPGSHCQRKMEWQWRGDFLPAKRNEYYAITQQLESEVLPPSEPGGQPRKFHQLSAADQAALVKRRLVDYSRKAYKRVRVTRQESRTTTVCQRENSFYVDTVRAFRDRRYEYKGLLKFWKKKLDGAKAKSDAAEAKSSSNKVVLYDSLQLAHKCILNSFYGYVMRKGARWHSMEMAGIVCYTGANIITRAREIIEQIGRPLELDTDGIWCVLPASFPENFVVETNNPKKSQVTVSYPCAMLNVMVQDHFTNDQYHKLIDGERLIYETHSENSIFFEVDGPYRAMILPAAKEEGKRLKKRYAVFNEDGSLAELKGFEVKRRGELQLIKNFQSSVFEAFLRGSTLEECYASVAQVADFWLDVLYSQAENMPDSELFGLISENRSMSRALEDYGEQKSTSISTARRLAEFLGDQMVKDKGLNCKFVIARKPEGAPVTERAIPLAIFQAEPSVKRHFLRRWLKKNDLNSFDIRDIVDWQYYIERLNSAIQKIVTIPAAMQQVSNPVPRVLHPDWLHKRLMEKNDVFKQQRISEHFRPAPKKRPRPSPPVDMEDMMSTSNSSTTRPTATKRARLRRPNHDEPPLSWREALGPPPERGSSAESKREWLRYHKEKWRLQLAARQAKKTQQQAGANQAIRRSAASTDLATFFRHRNIQLLTTPWQIVQFAETSVPGQFKAWALVGNELFALKVNVPRIFFVNSRQQRDSSSGVRRVTRSLPRSCPVFHLYEYTFPEEIYRQHLGRLTAELSNPNIEGSYETQIPLLLRAILRLGCVCAVQSSVARHLAEGELDTFDVQYLEFKNLAECSYLEPGAMKTLYLIHMIPGNRAMFVLFSQATKKASVFIVDSSRTNRLPNLGNMYQSQLTEKSRQLDVSLLPPKTCEFDNRVDATVQPAFRTLQRTLRDYKQGGHGPTLLIVSSPWSINKLSNDVSMLQEFPVISKPAVELTFINLLDWQRQLSRVAIHDYMGVEMWLSTLLHQARYTHVPVGNLPKDIPLFASDVFYARHLLKQNHLLWVSESARPDLGGKEEDDNRLMVTNVGSGLEINHPAYYQTVCVELTLDSLAVNTVLQFNHLNELDSLDAPQSSLEDMMTGGSSVSAYDESAQCFSSFRILRSMIHSWLHEVSSFQNPMADQQLQHFYRWLRSPDALLHDPALCRVVHGLMKKYFLQLIAEFKRLGSTIVFASFSRIIICTKKKRLGDAFAYVQYVVNSIQSRDLFQHLGIELSACWQHLLWMDQSNYAGICGRMPKPLEMSAAQEKADVLDFHWDISTYLPTSCQKNFLAIIGGHVRAVYQHAMEAGPLTNTMFHKQNPSLEFVKSVCHVLALDPNIRHQVAKLRRDLLTLIKFNRDAGFLNPCLSFVLPEVIDLDLCRDGLWKCHNCGRHIEHTLIDNIQKFSTNYLLQDLVCVKCRGVKEGNLRWIEIPLRDEEVIELDLEQLPDGEEVLSILQHERAQLHIWLTLGLQYYRQGQVDDFVKIFEASRVGAALDYRDYQKDQMQALDTLAAHQVQLAHREKNKDLKKDLFREATKLYTMADKILMYDLNHLLGRALFCLLEG-RMEQADAQFNFVLVQSSNNIPALLGKACILFNRKDFKGALGFYKKALRTNPQCPGSVRMGMGYCFARLGHNDKAKLAFERALELDPKCVGALVGLALMEMNQGEPESIRKGVQLLSNAYTLDSANPMVLNNLANHFFFKKDYTKVQHLALHAFHGTENEAMRSESCYQLARSFHSQGDYDKAFKYYYQATQFASQSFVLPFFGLGQMYLEKNDSANAAQCFDRVAKACPKNYETIKILGSLNSKSKEQEKKEQAKEHLKKVTTEFPDDVEAWIELAGITEQTDTTAALTAYEKAVDILQNKVHAEIPPEIANNMAVLYCRQNDFAKAEPLLTKASECVQKEGQDEDVYYHSITITILYNMARLMESRSRMDEAEALYKRIIKEQPMYIDCYLRLGCMARTREQWYEASEWFKEGLLQQPEHPDAWALIGNLHFSKLEWGPGQKKFEFILKQAATANDPYAQLALGNVWLQTLHVPTKEKAKELRHQQRTLSIYKQVLRNDAKNLYAANGVGAVLAHKGAFREARDVFAQVREATADIADVWLNLAHIYVEQKQYVSAIQMYENCQKKFYRGKNVEVMLYIARAYFKAGRLDDCKRYLVKARHISPHDTVLLFNEALVMQRLASSVLRSEKSTLRTVLKSIAELEMSQQSFRWLARHGDRMKFDLAQADSEARLCSDLLSQAKYHEARARRLDEEEREAKQRQEKERETLLEEKRRAEMEKAQKKEDDERRAAEQRELFRQKTSAILQFQPDPTPSRSGGGRSKRQTGDLYSDDEMDE---APKRKRGRKDGAPAKRQPRSRRDTEVSAKQSTKYDSD-IIDTEDDEDDDRKAKKAQ--RGDDAVADSANSNDDAGKIAPRGDSASSSEEEGEEESDXXXXXXXXXXXXXXXXXXXXXXXXXXXXXXXXXXXXXXXXXXXXXXXXXXXXXXXXXXXXXXXXXXXXXXXXXXXXXXXXXXXXXXXXXXXXXXXXXXXXXXXXXXXXXXXXXXXXXXXXXXXXXXXXXXXXXXXXXXXXXXXXXXXXXXXXXXXXXXXXXXXXXXXXXXXXXXXXXXXXXXXXXXXXXXXXXXXXXXXXXXXXXXXXXXXXXXXXXXXXXXXXXXXXXXXXXXXXXXXXXXXXXXXXXXXXXXXXXXXXXXXXXXXXXXXXXXXXXXXXXXXXXXXXXXXXXXXXXXXXXXXXXXXXXXXXXXXXXXXXXXXXXXXXXXXXXXXXXXXXXXXXXXXXXXXXXXXXXXXXXXXXXXXXXXXXXXXXXXXXXXXXXXXXXXXXXXXXXXXXXXXXXXXXXXXXXXXXXXXXXXXXXXXXXXXMANNLPDLLRLIRRDPEGYLEEFTKQYSHFASYVEVLEDNPSQFTKPVCELVVFLSQVSHLYKKELAEFPKRLISLLRCHYSVLHPELRVSFCRALILMRKKDLLPAKDLLELFFLLFRCQDKLLRKLLFNHIVSDIKTMNAKHKNNVLNRTLQNFMYAMLKDPHAIAAKMSLDVMVELYKKHVWRDAKTVNVIVTACLSPTAKLLATAVRFFLGVDDVDDDDSSSDEEDAPSARKLILASGVAKKTQKRRKKLEKQLAKLKKRKKKGKDSVPNFSALHLIHDPQELAEQLFKRLERENHTFELRLSVLTLIGRLVGVHQLILYNFYPYILRFLKPQQRDVTRLLMITAQAVHEQVPADVVEPVLRGIADNFITERNANEVMAVGLNAAREVYTRCPQAMGDTLLRDFVQYKTHRDRGVSTAARSLLQLGRTFNANLLNRKDRGKPGVD-RDV-----------DSDTDDEVAEDED-EADADMDEEEGVD-GADDDGD--DMEEDSDDGDEEDEDEMEEENDDEEEDEAGVAS-------------------------DNEDEDDNGPNEIVSLEDIAMVNVKRRRNREERLASVLAGREGRAKYGARRPKMNPHASTTHKEKRKSKNFMMLRQKMRSRSQRSFRDKQIAMRKAMQKNKRGTMIEVRGTLISGDVYVPGELVRIEVCFTN---KPEMIAVACAEIHCQCSFSEQKVRLNSK-GRVSTDYTSFDPSQGEKGFSVLSTRPAILLSNLSLAPLTSRTVYFCEYVPDGGPPSFRGSALKYAYKLTVGVQRPNSRTHVLRVPLRVLDISEFLSSQPQNPFLTSEPQLTCAIENLMAHTSRQLNSTVITRNKSTVAVFSLFKSVYRIGEDVVGIMDFSDLPCYSMTVYLRSKEKVNEENRQPRAPGCFTETHSSQTRIVLNCQAAHVNLAIPVHSTPAFSTGLMELSWYLEFEFQLATSIENRDEVWRCPERVKTETMLMSLPINVVLTTPAQMDNKPLFRNIDADDTEQVTVESLCLGCQENGTTRLLLTKIPYFKEIVISSFECPHCGFANKEIQSAGEIQLQGCVWTLDVKSTEDLGRQVVKSDSASLHIPEVDFQVPSQPGIFTTVEGLVQRAVDGLEQDQVLRRIQQPELAEKIDEFVVKLQKLLTGDEQFQVILDDPSGNSFIEFLNPPAPDPLLKKSEYTRSKEQNEMLNISSPETVADVADSIGDEEILSFPSNCPNCQSPVENLMKPVDIPLFKQVIIMAVKCDRCGFSSNEVKSAGGIEPKGVRISLEMSEEADLSRDVLIAETASLCIPQLELSVDSFAASGSFTTLEGVLTNMKDLTKVHALSLGDSSDADKLKDFLGEMDSIISGTRFVTVQIDDPAGNSYVQNLFAPDPDPGLTVERYERSQEQNEELGFTQLMDENKMAEDKEVLKEVWEGRIPVRFELAAADVSTMEPPDHYFLLVPRVTYISLIMDKVKRHFQKHVQATGNQEMWFEFDGQPLKWHIPVGLLFDLLAHRSMLPWNIIVHFSRFPEEELLRCPSEEAVEAHFMATIKEADCLKHRSAVINNMTKRDHTQLWTGLKADRFDLFWSSNKRLMQTKVQDYFRAVPVRIYQADKQYVQPFFRPVDSEDKHLTLRDMLHEAAPDSLPESG--IGLKAVINGIEAPMETKLQWLSEHLSHPDNFLHIAIINSDAPSPASSFAVRGSNGLWVCSLPDG---RHGGISDDSRDCKSMTYSHDGSRFAWVNATSVQVARTSDGHVLQSYPFPRTCSLRFSPKGSFLAAWEPYAVRKGQSPGEPNLHVWNVSTGDCVTSYVQKKSEGWHPMWSADEELCARVVTGEVHFFNGGVPGAPVQKLRLENIKHCAISPSTVPYYIASYQPGSKGGPAFIRLYRYPGFE--NVLASRSIFKCDNVKISWNVQGTAFLGVTSVEVDSSGASYYGEQGLQYLDTTGAGTMVTLSKKGPIYSSDWHPNGREFCVVYGFMPAKATLFNQKCEPVFDFGTGPRNAVNYNSHGTVMCLSGFGNLPGHLEFWSREKLQLVSKCQASDTTSFQWCPDGEHFLTATTAPRLRQDNGYRIWHYSGRDVGRWSVGAKDELWQVCCQPVPYGTFRAKAVIGVQASIT-ESKSKPAAYRPPGARGTTSSLKLHENERPQVVGAPAKPLSKSAQKNKKRRGGKKEDASDTSTAPGVAPAASAAAVSTTPVENEKKIRALRKKLQQIEKLKAQQAEGKTLEGNQLEKLKGEDELLRQIKELSVG---MLSYLRGRIQTSGPLTVAHYMREALTNPEWGYYMKREVFGRQGDFITSPEISQTFGEVIGAWLLHQWRATGAQSPVRLIELGPGRGTLTSDILRTVCQFGDVRSSLHVHLVEISPYMRGRQRRLLCPGADLGKEHQSRFGVPVTWHASLDDVPAGHSLVIGHEFLDALPVHQFQKTEQGWREVLVDVNPNPPPFRFVLSPKPTPALA-YIERESRRDRLEISPQLAVVAQQICERLVSTGGMSLLVDYGEAEPRAESFRSFHQHSLHDALRDPGNADLTADVDFSYLRHIAEPHVQCYGPVPQGFFLHSLGIKERLQVLLKKSNEEQRKQLISGLQYLTSPKQMGMRFKMFAMTPKQCVAPPPF-----------------------------------------------------------------------------------SELSDILGAYGASAVSKHKKLVTTPHTRRRAVPGSGRGPDTPSSFTKQTPSQRFESRQNSGTVSATLNDSPSSWRGTCSQVCLSSVRTSVVAKPYAYMFQKVSSKVAALDDWLAELEDHFAKALELPDRGHPGVASQTEMTTVGRVCCDCESRANASSLVLECSSEF-AGCRVPLNLKSVTDASLFPGQVVALDGMNTVGNEFCVSKVHKLPVPPLPAPAT--IAEPLSIAIAAGPFSVDDNLTYQPLIELMAKVAEEPPDVLLLIGPFVDTNSEEVKKCSVDMLYDDFFRALIEQKIVSQLPASTHLVLVPSSRDIHHHSVYPQPPFASWSAKDNIHLFSDPACVSINGVVLGWTSVDVLMQLNRQEVVLGNAGDKQSRLPAHILQQRSFCPTFPPPKGVNMEVDQLMEHNFMPCTPHVLILPSDFRGFIKNVNGCVCINPSRLSK----GLFSRMLIKPSSAGSSLASTSVTQLVNIMDLITRDEPVVLIT-PQFKTTAVLNQKITMINRQKVDTTPAIGMPFDSVFEMQKFKLVLLPGERSDERDVQAAGDYDNRNLKDDGSSQALDYEEIERLKAGGLRDQAMVDHLVAHSKTFEEKTDFSKAKYLKKKQAKYCCRVKICRPNIQLMWDQFSNNKDNKICQLRLDTISQIVNQADVQFGSRLLLVENCMGLVAAAMLERLGGSGSLVHIHNYNHSVRIPIIPAVCSPKLRKTLIDLPLAELTWMLEKGTAMDTEQVDREPVQCTETTSSAAACEPMAMDSKLERIIMLSRLKRDLWKGNYHGLILCTSYRPWPLVEKLIGFVGPSRPVVIYSRYMEPLMECFDNMIASSTFNAVRIIEPWMREHQVLPDRSHPLMRMVSSGGYLLVATTVMTMASLQFAPFSSALNHGFWHVLTRKKLEEFRLSDEARVIHGSYSNGDQQGLPCRMSIDFDAFESDGSVRRASVAPGMLLLKNTMDDFKSADKKKIIEEAGKQIWDDIQSGAVLENPSLLSRFALLTFADLKKYYYYFWFAFPALAAEEGTESDTPKKLVDVYSPDQIVALQSSVDALINAGSYFVIRSSGDTLEADLLSNWESAIVDGCLTVGFCDPCTLELNPGWPMRNLLALALAKWRDTVTVLRVVCFRDRTREGKRETSHSLVINLKLAKLTATECPKVVGWEKNERGKLGPRMVNLSTSMDPARLAESAVDLNLKLMRWRLLPSLNLEKIASTRCLLLGSGTLGCNVARSLLAWGVRQITFVDNGKVSYSNPVRQTLFTFEDCINGGKPKAQTAAERLKQIFPGVQTKGVSLSVPMPGHAVAADE-EQVRKDVQILEQLIDEHDVVFLLMDTRESRWLPTVVAASKGKLVMNAALGFDTYVVLRHGFRGPKPDKTAEDLSGKLISGGDLGCYFCNDVVAPGNSTRDRTLDQQCTVTRPGVSMIASALAVELMVSVLQHPDGGHAAADSSEAPTSALGLVPHQIRGFLSRYQTVLPPSIAFSKCTGCSPLVVQRYEAEGFSFLLNAFNSPTFLEDVTGLTELHKETMDAEVWEVSDDDDMPS--------ASDGEDELELNDVLALGGDEDDFKLLKSTTVG------SQDQSSSLVEQLEVKKMLKELGLTGDGSSLLVIKDEEEMEKKESKSAKKEVKSAKSSKEEEVKSTAKSAKKEDAKNAKSSSKKTAAPSKPTSAQSPVATAVEVPDKPLVGYLVKPSSMWLENGVSGSISSTKNDPRLVDVYRRAARQIYEMEVEKYMKAKSADTSGDAKWIRTVMKTGTLSDRVAALALQIQESPVHQLSTLSNLLMMANKKVKREALIAVDTLKELFMVNLLPENRKLRSIGERPFDQLS---GSDKKQMYRQLLLWHVEDEVKKSYGSMMNALDSLLKDPQFEIRKKVLAIVQQLLAERPEQEQALLKLLSNKLGDPERRLASTASHYLLLLVNRHPNMRLVIVNEIERFMYRPNLADRARYYAVCFLNQQILSRKDKDLANKLISVYFSFYSKCSSGSELDSKMLSALLVGVNRAFPFAELKDEELDVHVNTLYSTVHKSTFNASVQALMLLFQIMQSRQSLSDRFYCALYSKLMDHRLVASSKQSVFMNLLYKAIKADPRISRVKAFIKRVLQVCNMMPPSFVCGALFMISQLCTDQPAIRTIIDQPEDTEEEEHFKDVQLDDDEDDENDNDSDAEATTEDFGDVKKLAKAAGSVKPSKGFADRGQQEHYVALHRNPLYCGAEHSCSWEIRQFAVHYHPSVRTFAEQVVAGVTITYKGDPLQDFTLVRFLDRFVFRNPKKRVRDHGGSVMQRKETS--HLMTELPVNHTSFWSKNEDKIRPDEVFYHRYFRQLNQLHPHKLKSKPGNDTEDVADEGPEG-----------DEESMDFASDIKTTVKSNKREQSKKERQDSDDDDDDDDEDIDSGDDELDLDDMSDEDMSDKFTDADYEKALFENLSSDEDGTA------SSASAAGLSDDMSKMFMGAEEFAAMLKKKKSSHGSASQLIAKDGVSQKQLDWEEKRINAGQNYRQRKRQF-------------RRG-------MTSELCTKVLVLQRHVNVVHENNADALLSACLSAILSDHIMEELLPHFNQ-----DDQSQGMAWFVEAVAGVRHHLSVMHALVEGVTVAIWKQSFELVASLFVDHGSPAFGEKAKQFYSLTLSAYRALHPIDDEEEDDDEDEEEVMAEDE-----AQQFMGTLDKLTKHLSELAWLPIVIGDCIDEVIASKIDCFVQR-YKEKYYHAALAPSIKFCELLVLPWMKLVAPVEHAEDVHETWRRRLTEIVSDSLLQLRIKEMFNIVVYYPESIPVIDEMKHCCRTADQKSLLVTSLRRALIDRLLQPGADTRDIIAQYASLVKALRQFDPTGVVMEQVCQPVRIYLRCREDCGRCIVETLLTEESGELADEFERGVKIKGFEDDDYETVFENWDSWKPEPKDACLDNTSASRTKTDVIGLLISIYGSREQFLSQYQALLAARILRSLTYDNMQELGNLERVKLCFEDADLSRCDVMLSDITSSRRVDKAIHEILDEPDVMPCSGFHTFMLSRAYWESRLPQKLKPPQPVQGVMEEYGKQFSRLKNDRRLEWCHNLGQVELDLKFPSSTLSFTCDPMQASLIYLFQDRVCWSASDLSTELEVSEKTLRSALMYWVSERVLSEDTPSLYRIISDTTDLEADKI---AGSDDGQVEGDTGDEERIETFWQYVEGMLTNFGELPLERIRGMISLYAED----EVSDSELKKVMDFKLRQQEVHYSAGVYSLPDMASKNALQSAGRGAGYNIILQLLFRIATFVLNAFIVRRISKQLLGVVNVRLTLLYTTGLFLSREALRRACLSKTEGCNVRHVVNLMWASVPIGVLCTGLLSAVWIFLLEQPPADIPDYPQAVIAFAVCTVAELMAEPLYVLAQRYFYVRVKVMVEGGALAARVILTGTLVALYPEWGLFSFCISYVLYAVVFVMLYYGFFTSVIKDKSSPIPISSWGDLLPQPAPNQPWTSPRLVYLAVSFFKQSFFKQILTEGERYVMTFFRALTFQEQGIFDTIANLGSMVARFVFMPIEESYSVFFTTTLQRGLVADQQPPAVVKTASSALSVLLKFVFLVGLIIVVFGWSYSYLLLMIYGGDKLTASPGPAILRTYCFYVLVLAVNGMTECFYFATMSKEEIDRYNRKMLLFSFMLLGLSWLLTTFLGSLGFIIANSVQMCARIVYSASYIRRYFASVSEDPLSKAMPAPATWLSLVVSLFVTVLSEHIFCCNTSFHLAIHVAIGAACLLMVLACLFVFEKDLVQFIRQNILARSRPMFEKSLSDLVRGIRNNRHNESRYISSCIEEIKGELRQDNMTMKANAVAKLIYLQMLGYDISWAAFNIIEVMSSSKFMYKRMGYLAASQSFHEDTDVLMLTTNMIRKDLSSQNMYDAGVALTGLSCFVSTDLARDLANDVMALMSSTKPYLRKKAILLMYKIFLKFPDSLRPAFPRLKDKLEDAEPAVQCAAVNVICELARKNPKNYLSLAPVFFKLMTSSGNNWMLIKIIKLFGALTPLEPRLAKKLVDPLTSLIQSTSATSLSFECVNTVISGLPNHLPSIQLCSGKLREMIEDADPNLRYLGLRALGQILKHHPKVVQAHKDLILECLDGRDESIRLRALDLLSGMVSKKNIVDIVKKLMAHMDKAEGQVYRDEVLSKVVDLCTQSNYQFVTNFEWYITVLVELTRMEGTRKGRLIANSMMDVAIRVKSVRPFAVRQMAVLLENSHILKGSGLRNGICEVLYAAGWICGEYASLLPNARTALETMLKPHCSALPGHIQAVFVQNILKLYAFIRKKGAEEDDNDDAEEVLQLLDDALPMYVQASDLEVQERGCAAVQLLKYIRRLEEKDTDVTEEFFALFDGEMNPVAPKAQKKVPVPEGLDLDKWINDPPSESEEEVDAGAAFFGGSASAKKSKKEEREEAEEDEKRREARRQAKLSNPHYLPMSAASKRGAGLIVEGIPVTTLQLDVPLTLEISEGKKGKKGKKGKKGKKGRGRGDDDEEVVRRADIVVEEDMPENAADSDKDDGAVDDPHRALEISLDEPLRDDEVLPVRQHRVVLEHPEEKAEKKKKKSEKDGKKKKKKKHADKKKKAAEKEGKKKKITYGKSVRKSLNRKTVDYNSSMVRYLQDRTWQRDYRDQPAVQPHRAYHEQMFPSAHLRHNPLHSVTTMYIRSATNKFRCPIFTLQWTPDGRRLVTGASSGEFTLWNGLTFNFETILQAHDVAVRSIMWSHNDLWMVSCDNSGFVKYWQPNMNTVKMFQAHKDPIRDSSFSPNDSKMITCSDDSTVRVWDFLHCHEEQVLRGHGSDVKSCDWHPTKSLVVSGSRDSQQNVKLWDPKTGEDLCTLHGHKSTVTSTKFNRNGNWLLTASRDHLIKLWDIRMMKELVTFRGHKKEVHAVAWHPIHEDLCVSGGGDGSLLFWMSNTDKAVGAIETAHEGAVWSLAWHPLGHMLVSGSNDHSCKFWARNRPGDPMTFNLAFIPGMGETSSFKKLRTTTAPAIVSKDSSEENYWRKFQYPVTVKEHAAISCVDFSPTEPHDFAVTSATRVQVYSSATNQVKRSITRFRETVYSAKFRHDGQLLAGGGEEGIVKVFNLTSRAILRQCEGHTKAIRQTCFTTCGLKILSTADDRTLRSWDLTTGEALQEFTGHEDYVRALAVSPSSDVCVTGSYDHTVRLWDMRSSPSSLTMNHGFPVEAVLMFPSASICVSAGHNQVCVWDILSGRQLFSFSNHQKTITSLAFDGEARRLMSGGADRQLKVYDVTDYSVIHGLSYPSPIFSIGLSPNESHLVVGMADGTLSIKRKVVKGGEDTEHVGTKRFFRSKT-QPEEGDVVVNSRTMYQLKPYEVQLKKFRYMDALDAAMKTNCDVIAGMFQELIHRDGLSNSLAGRNHKSLIPIMKFLVHYIGHPRYQSLLLDVANAVLDMYGGVCGESRRITQQLNALRSRVEAEINMQRRMLSILGMMDTLFXXXXXXXXXXXXXXXXXXXXXXXXXXXXXXXXXXXXXXXXXXXXXXXXXXXXXXXXXXXXXXXXXXXXXXXXXXXXXXXXXXXXXXXXXXXXXXXXXXXXXXXXXXXXXXXXXXXXXXXXXXXXXXXXXXXXXXXXXXXXXXXXXXXXXXXXXXXXXXXXXXXXXXXXXXXXXXXXXXXXXXXXXXXXXXXXXXXXXXXXXXXXXXXXXXXXXXXXXXXXXXXXXXXXXXXXXXXXXXXXXXXXXXXXXXXXXXXXXXXXXXXXXXXXXXXXXXXXXXXXXXXXXXXXXXXXXXXXXXXXXXXXXXXXXXXXXXXXXXXXXXXXXXXXXXXXXXXXXXXXXXXXXXXXXXXXXXXXXXXXXXXXXXXXXXXXXXXXXXXXXXXXXXXXXXXXXXXXXXXXXXXXXXXXXXXXXXXXXXXXXXXXXXXXXXXXXXXXXXXXXXXXXXXXXXXXXXXXXXXXXXXXXXXXXXXXXXXXXXXXXXXXXXXXXXXXXXXXXXXXXXXXXXXXXXXXXXXXXXXXXXXXXXXXXXXXXXXXXXXXXXXXXXXXXXXXXXXXXXXXXXXXXXXXXXXXXXXXXXXXXXXXXXXXXXXXXXXXXXXXXXXXXXXXXXXXXXXXXXXXXXXXXXXXXXXXXXXXXXXXXXXXXXXXXXXXXXXXXXXXXXXXXXXXXXXXXXXXXXXXXXXXXXXXXXXXXXXXXXXXXXXXXXXXXXXXXXXXXXXXXXXXXXXXXXXXXXXXXXXXXXXXXXXXXXXXXXXXXXXXXXXXXXXXXXXXXXXXXXXXXXXXXXXXXXXXXXXXXXXXXXXXXXXXXXXXXXXXXXXXXXXXXXXXXXXXXXXXXXXXXXXXXXXXXXXXXXXXXXXXXXXXXXXXXXXXXXXXXXXXXXXXXXXXXXXXXXXXXXXXXXXXXXXXXXXXXXXXXXXXXXXXXXXXXXXXXXXXXXXXXXXXXXXXXXXXXXXXXXXXXXXXXXXXXXXXXXXXXXXXXXXXXXXXXXXXXXXXXXXXXXXXXXXXXXXXXXXXXXXXXXXXXXXXXXXXXXXXXXXXXXXXXXXXXXXXXXXXXXXXXXXXXXXXXXXXXXXXXXXXXXXXXXXXXXXXXXXXXXXXXXXXXXXXXXXXXXXXXXXXXXXXXXXXXXXXXXXXXXXXXXXXXXXXXXXXXXXXXXXXXXXXXXXXXXXXXXXXXXXXXXXXXXXXXXXXXXXXXXXXXXXXXXXXXXXXXXXXXXXXXXXXXXXXXXXXXXXXXXXXXXXXXXXXXXMVVRGLPRLCPGRWTSSSPSASLGSLDNPFDVIIAGGGMVGTALACAIGSREELASRNVLLLESSPNLPRPTGEKISNRVSALTPGSVSFLSDLGAWPKIEQLRSQSFSKMHVWERVRGSMITFDASSVDPIMGVVTENWLVHAALNEVLEERNSNITLKTGVRVKTASLPQEPATPPASPWSTVTLDDGTVLHCRLLVGADGPNSLIRSSVNIETVSLSYQQSAVVATLKWEE-NDQATAFQRFLPYGPIALLPLTDSMASLVWTTTPEHAKELCELDEDRFLHSINSAFEVNFAQSPLVNVCNNAVKNVLSAYRSAHDVPSEACPHVTELDQGSRGFFPLSICHAKDYVDKRVALVGDAAHRVHPLAGQGVNLGYGDARELTDAMVSAVCEGQDVGSLRHLEDYESKRLWHVLPVMGAVHGLKHLYGTSALPVELLRSIGLQLTDAAYPIKAEIMAHAMKERSTPGDDAEHRPLYMDFQATTPLDPRVLDAMLPYSVCYYGNPHSRTHAFGWEAEKGVEKARQQIAELIGADSKEIVITSGATESNNLAIKGVAHFYGMKKKHVITCQTEHKCVLDSCRFLEAEGFKITYLPVQTNGLIDLKALEEAITDDTLLVSIMSVNNEIGVMQPIDQIGDLCRSRKVFFHTDAAQAVGKVPMDVNRSKIDMLSISGHKVYGPKGIGALYVRRRPRVRLEALISGGGQERGMRSGTLPAPLVVGLGEACDIANRDMAYDRKHVDKMSQLLIDGLESQLTHIIRNGDPASTYPGCVNYSFAFVEGESLLMGLKDVALSSGSACTSASLEPSYVLRAIGAEDDLAHSSIRFGIGRFTTEEEVKYTVDLTVKNVLKLREMSPLWEMVQEGVDLKTIQWSQHEDLKTKANKFFNDKQFPEAIELYSEAIKVNPSNAIYFGNRSIAYLRTESYGWALDDATKAISLDSSYLKGYYRRATANMALGKYKAALTDYDAVAKARPRDADARAKYQECEKIVRRMRFEKAIAADNSQAVSDTIDLNNMVVEPTYNGPRLE-EISKEFMEQLSDWYKQQKVLHKKYAFKMLLQLKEYFSKQPSVVDISVPDGHKFTVCGDIHGQYYDLRNVFELNGVPSEENPYLFNGDFVDRGSFSIEVVFTLFGYKLLYPDHMFLSRGNHETINMNQMYGFSGECRSKYNSTMDELFTEVFNWLPLSHVISHKIFVTHGGLFSEDGVDLNKLRQLDRNRQPPQDGAMCELLWSDPQDESGRSSSKRGAGTQFGPDVTEKFLEYNNLDLVIRSHEVKPEGYEVSHGGRCITVFSAPNYCDQMGNKGAFITLQPGLKPEFTTYEAVPHPNVRPMAYASPLFSMMAGEATTASGVPKVADPLRMAKEFAHSCQEELEILEQMQTQSQQQKLNQLCQSGSHLREEKHVWQLAHALYGDRLEGTPDSECVTDMNKMSEKDIAKALFDRDSMVRESQMVVDWLENAAREKLAIERVEFFSDIVCWENTQHELKMSRDPSGLVTELDPDVAIRQKKALSDDDVRDERRLLRQVFAFIRAGQLQEAQDLCRKCGESWRAADLEGWNLFHDPNYSG--KGGAVAGNPYRDVWKYTCWQSANADGYSPYERAIVAAYSGNLEKLLPVCESWEDCLWGYFKTLVDVQVEEEIRLVLDRPWEPLPEGYGDKNLSPSAVFDELATNPSESRQQAAEPFHVIERHLVLNDVAGLLNSFHDWIENHPHHLLRCMAHVILFMRMLNQHMETTLCDEVLEAYIQSLIQDKLYNLVATYTACLSPALQVRVYASFLEGIEEKDEKRSLLDLAEKAGLDVAKIAKLVVENIRCRGAEETA-QTSLTEADERRIAALDWLVFEKSQRSEAVHQACALIRSFLATKKHVAARAVLDKVPSGSLHVIQEEWKTKTGSTLLPAEDENSIHELTGLEAYLLALSSFDEWFRHYNSKPAEPTRAVSSFTEQVALEQENKQYQVDLQRWEYALQACTQDAVQKIYAVLMFQDGWLQDVRVPSDSSREQQLLLLRRLCLPSLCFLLVKILKTTKHGRECLQVSEVVASEEYGLYALFQKSELKQFLQEVQQASTDILMALRCALRRPLSGRRGFCSPAEKRTALYDFHASNGGKFVDFAGWQMPALYGSTPLQSVTHTRQHASLFDVSHMLQWELRGRDSAQCLESLCTTDVQGLANERGTLSVLTNEQGGIIDDFIINRISDDCIYVVSNAGNADKVIAHVKPVFDDFAKSGKDVSFSLKDGALVALQGPQSAAILEEAGAFNLSNVSFMGGFDATLFGVNGCRVTRCGYTGEDGFEISVPSQHVVALSERLLAASAVKLAGLAARDTLRLEAGLCLHGSDIDDSTSPVEAGLAFVIGKKRRESWSFPGGPIIRDQLKNKPSRRRVGFMSTGPVARAGSDILDDSGSKIGHVTSGAPSPSLGKNIAMGYVASTHAAAGTAVKLQVRQRLVDSAVTKMPFVPARYYIAKMDKNRFRFQSFNDRVAEINIGVARRFGEVQELDEDADTYFQQGLEKWRELNCTAHFTAACRDL-PQTKSLPQVIHHQEGIVAALKKHLAIPNSLALQPLLDLVLQLARDLHSNFYSYFEDFFDVFVALLSTNNSETIEQVFTTLAYLIKFLRHSLLQHITTVYNYYKVLLSTQKPYITSFAVESFSFLVRKLRKPKRFVVHVANSL-EDDEFCQGVGLLLFESVKGVCMQFHSSTEVLLSAWLPHLGLPVLEAMLRCMQEMAEYTRKEHCAFIWPLLLEYVNVATMLWAHLERVLRLVQKWVTWRQGTRLENALLIDLVRCAQPVADKVLRQALEFAYHLASLGSNGQEVLANLPRIVENVLVFLSSLPNIAEMLLKTCQPPQCMWNAATALRICSSLLSFNVPSDFHMLKMVLTLVNVIIQRLSTELVQVFPILQPNLSHPFQPVRQCTLEILSRFPAVFPVIRQCLDAQEVTPSLQGSREKIRLLDQLKCTPQCPEIYREVALRYLIGCFYVNFRPVWSAATELITSYATNARKTFWTVYNEHLELCTVRCRDLAQEASVATALRASISGEDARIDHLQVRLLLWQTMSSFPSSSEASTRYLIPIFLSYVREEYSCLDDAVLKHQDLRHRDHRTDGADENNEGNRRMLFKTLSTMLTLFSKFIDPRSVHREADMKQLMLQLLCHREEDIQILALQYLMAYKPQFLLPYKENLFNLLKEANFRDTLTHFTIDEESGVVKANHRSELMPYLIRVLYGRMLKGTGSKEGINRRRGVVLRFLSGCPSDEVKVFVDLISAPFQALFDGEDPLPKLDLAHAVPLRKQQGFLTMVGQVLTHLRSVITPFLPSLLHTILCVTSWVGKLLRAEDMVDIRMLSLLRTLRQLGLARLTELFDAFPTFDFEPFMKNILEVAVWPQLGALPTECLQHPTPLMKLMLGWSQRKCFLNYFAKPTPESMNAMLHYVFACLRSSAVRPPVVHAIMQLVDNLLNNGNDQRDAGSSLQHASTTGEQLLLPHLPLILEHLGSLVVTASASSKKVPLQYLTTLSRMSEFVESPSLSEKLVKAFLPLVSKSLHGDALSNVLLTISRLLQRVTDVEQFVVPLSKLFTSVKVRSARQHLCTALQVVGSKCPQYEKTASIVQLLNAWDPKRLEEPDVERRLDGFKLSVEVL---SSEPDVILALIYNALFTIQDDETALRDSACYTILALIKKLATEGDKHASKNILAMVFLPALQQGVRSKSDAVRHEFVALLSEAVRSLSVCPRLANLQCLHNDDLDVDFFENVRHVQVFRRTNAFRWLATKLDEGAVPPTTIASFILPLASHYLTVS--GSDHNLVTQAVAVLAALAKQSPWARYKSLLQRYLRLLLKGSDQQKIHIRVVVSILESFHFDVKSIDPALYTETDPTSSMPGSGEPSTEQTTDTTDVAEDVLLQRKNDLARRIFSSLRRDIIPELDNILARKAGSGGSHHLSNQESNNADLIVCMPIALAAVKLFQKLPEEIMHMRLPGLLLKVCNVLRSRSKEVRDTAKQSLVKISCSLGPRYLSWVIKELRGALTRGYQLHVLGHALHAVLEAMADSISPGEVDDSIVSVMQVVSEDLFGEVASERQVGKIADKVPEARSTRSRLIVQLLARFVGSDEIQSLLQPMRDVLRTSQSLKAVHCIEECLRHISLGLLSNTGLETPGLLVMIHSLCVENNSGLGMVGKNEEPKEEQRPTRPESELLLPAAPVRGGKAPGMSKLTNMHVLLEFALQLLLSCFKRASINTGDKEVLQMLDPLCSLLAKFLTTQHVKLLSLSLRVLVHLLPLSLPRMERFLKPINKQLFRVLREYSAAGAAVGNNHEMIVAATKALATIIHNTR--KLNNTQLQILMNFVDEDINDSSRKGTAFPLLKAILSRKFEAAIIHEVMKKVRELIVAADIETVQLNCRQAMMQYLLDYPLGKKISEHVMFFLANLKYEMESGRVAVLEMLNLIATKFPTAVLTDNADVFFVTVSTRMVSDDSALCRKLAALAIQSLIEKVNNKRKDSLFSAIETMLASSELPLQRMCFHAAGVFVTAEGALFERRLAKFLPLLQQALTAQDGDDDMDEVEGTDRDEVIFTALCCLTKIVTKSQLLSSDKHMEAMNSIWGALQELLLHPHDWVRLYACQLYGYLFTEWPAEKLLAGDCSRYLLSNAHVTVSQLARCFIWQLTSDNLKEDLSRQIIKNLVYIAKALCLLTSAVDIAWMIKKMVRISKYEAGHHEQSLKRSWVIRWLAALTHILQQHDIHLASMLSPVLVLVHAGAELYTLAESVLQEMRTKSGHETFSTASMQAERAIREKRDKRRQQRLLENVANPARAAQRKIKLNAAKKEAKKRKLKEERIAKTLRRXXXXXXXXXXXXXXXXXXXXXXXXXXXXXXXXXXXXXXXXXXXXXXXXXXXXXXXXXXXXXXXXXXXXXXXXXXXXXXXXXXXXXXXXXXXXXXXXXXXXXXXXXXXXXXXXXXXXXXXXXXXXXXXXXXXXXXXXXXXXXXXXXXXXXXXXXXXXXXXXXXXXXXXXXXXXXXXXXXXXXXXXXXXXXXXXXXXXXXXXXXXXXXXXXXXXXXXXXXXXXXXXXXXXXXXXXXXXXXXXXXXXXXXXXXXXXXXXXXXXXXXXXXXXXXXXXXXXXXXXXXXXXXXXXXXXXXXXXXXXXXXXXXXXXXXXXXXXXXXXXXXXXXXXXXXXXXXXXXXXXXXXXXXXXXXXXXXXXXXXXXXXXXXXXXXXXXXXXXXXXXXXXXXXXXXXXXXXXXXXXXXXXXXXXXXXXXXXXXXXXXXXXXXXXXXXXXXXXXXXXXXXXXXXXXXXXXXXXXXXXXXXXXXXXXXXXXXXXXXXXXXXXXXXXXXXXXXXXXXXXXXXXXXXXXXXXXXXXXXXXXXXXXXXXXXXXXXXXXXXXXXXXXXXXXXXXXXXXXXXXXXXXXXXXXXXXXXXXXXXXXXXXXXXXXXXXXXXXXXXXXXXXXXXXXXXXXXXXXXXXXXXXXXXXXXXXXXXXXXXXXXXXXXXXXXXXXXXXXXXXXXXXXXXXXXXXXXXXXXXXXXXXXXXXXXXXXXXXXXXXXXXXXXXXXXXXXXXXXXXXXXXXXXXXXXXXXXXXXXXXXXXXXXXXXXXXXXXXXXXXXXXXXXXXXXXXXXXXXXXXXXXXXXXXXXXXXXXXXXXXXXXXXXXXXXXXXXXXXXXXXXXXXXXXXXXXXXXXXXXXXXXXXXXXXXXXXXXXXXXXXXXXXXXXXXXXXXXXXXXXXXXXXXXXXXXXXXXXXXXXXXXXXXXXXXXXXXXXXXXXXXXXXXXXXXXXXXXXXXXXXXXXXXXXXXXXXXXXXXXXXXXXXXXXXXXXXXXXXXXXXXXXXXXXXXXXXXXXXXXXXXXXXXXXXXXXXXXXXXXXXXXXXXXXXXXXXXXXXXXXXXXXXXXXXXXXXXXXXXXXXXXXXXXXXXXXXXXXXXXXXXXXXXXXXXXXXXXXXXXXXXXXXXXXXXXXXXXXXXXXXXXXXXXXXXXXXXXXXXXXXXXXXXXXXXXXXXXXXXXXXXXXXXXXXXXXXXXXXXXXXXXXXXXXXXXXXXXXXXXXXXXXXXXXXXXXXXXXXXXXXXXXXXXXXXXXXXXXXXXXXXXXXXXXXXXXXXXXXXXXXXXXXXXXXXXXXXXXXXXXXXXXXXXXXXXXXXXXXXXXXXXXXXXXXXXXXXXXXXXXXXXXXXXXXXXXXXXXXXXXXXXXXXXXXXXXXXXXXXXXXXXXXXXXXXXXSSAPAFIDVSEQAQAEELLEYYESRGQKLAVTVANGMSTVVHALAEHCGICLRSDEDSLATMTSIFSLFHMVPHLGTVVLNICKQIGSEITEKNAKFRFALLKTLFSIIDGHTAHRADVWLHMLLVARKGNFLRLVTTDPAEVQKNFESWKCSTDKQQHALRSLHDILQETGKTSSATDALVLLLSMYTNPGTAQAREDAKKCILDSIREPKTYLFDRLLRLPAVQQMKDDALFKLLNIFVSGTFSDFIDFNNANKSFVEESGLDASKCEHKMRLLTFVSLAAAAAEVSFATMKQDLSLETDEAEMLVLDAIRGGLVKAKMDQRKQTVTISSCLQRTFGKAEWTLLHERFEKWRLNLIGIRESLTASALQXXXXXXXXXXXXXXXXXXXXXXXXXXXXXXXXXXXXXXXXXXXXXXXXXXXXXXXXXXXXXXXXXXXXXXXXXXXXXXXXXXXXXXXXXXXXXXXXXXXXXXXXXXXXXXXXXXXXXXXXXXXXXXXXXXXXXXXXXXXXXXXXXXXXXXXXXXXXXXXXXXXXXXXXXXXXXXXXXXXXXXXXXXXXXXXXXXXXXXXXXXXXXXXXXXXXXXXXXXXXXXXXXXXXXXXXXXXXXXXXXXXXXXXXXXXXXXXXXXXXXXXXXXXXXXXXXXXXXXXXXXXXXXXXXXXXXXXXXXXXXXXXXXXXXXXXXXXXXXXXXXXXXXXXXXXXXXXXXXXXXXXXXXXXXXXXXAMDPAIKERLNKWDNKYAPLSEKQVESYMTLMDQCMPSELIPDEDEPLQKALDGQNMQTAQQFLSWFADVEAAMRQDEESEFREYLSELRRYTDHCDSILSDINTTMRELDRLKDQYCHVSTQTGALHSACEQLLEDQTRLVETVTIISDKLVYFDDFDSLHHKLHSPMLSVMSETFMPILTRLDECITYLSAHPQFQESSVYLTRFRQCQSYALSLIKVHTINTLREATKQVMPSPAASISTEDMFGSFFGKFRTCAPRIKLLMEQVEEKAGSKEDYCSLLQDCQQCYFNFRLTLLQPSLAQAMRKLVVQHNTDKPSLVRAGGTFMVRLCQDEYQLYLRFFSSPCPGLDDYLESLSSVLYDELRPCFIQLNHLETLADLCLVLKVELIEDYVAQKPRELAAFGVVAEQMLEDVQQRLVYRAQSFMQSDIQRYAPGPGDLAYPEKLQMSKSAAADQQGMWYPTLRRTLVCLAKLYRCINKGVFESLSQEALAICVQSLVYASTEITKKKTQLNGLLFLIKHLLILREQIAPFDVNFAVKERGLDFSHLKDVAFGLFQHRSRLFALTYQNALLEFVVKSGPTLTENYLDSRKDVDNRLKSSCEQFVSTVSSQLSGPLRDYLEKAQRLLDLSDPGKVHQVVMANFKVLETQMPEILRLMNLYLANKELECILFKPVKEGVVSTYKQLSAIVAHYSTEDQAIIACPGEEQITALIVMIAAELQEYLCSANKAIHLKLVSSEADVYDEQKSFHPEYTHQLFSDNEVIFGYRSLRVELYYCASRMTPYFSITNEGKVDSKGVKADDIYGTIAQNLPEAFLTSKDQLIASLSTADQFAPTGQMLSEFRLPASSYRVYKNLVDSPGFIRFHRRIRTFLLWFIDGSSFIDDDDDRWMFYTLFEVQNARGDAIQKFVGFITVYNYYAYPDKVRPRVSQMLVLPPYQGKGLGAEFYTAVCADICLRRDVVDIAVEDPSDDFTKLRDFVDCRNCATLASFQEPHIHGAFSTDMAEEAREKFRLNKMQARRVYEILRLQHTNMKHPVESKNYRLMIKDRLNRPFQKQKEDMEKVRKHLSTEEVGCMMASLPEQHKHLQQQYESIIEVYERIVRRMERVXXXXXXXXXXXXXXXXXXXXXXXXXXXXXXXXXXXXXXXXXXXXXXXXXXXXXXXXXXXXXXXXXXXXXXXXXXXXXXXXXXXXXXXXXXXXXXXXXXXXXXXXXXXXXXXXXXXXXXXXXXXXXXXXXXXXXXXXXXXXXXXXXXXXXXXXXXXXXXXXXXXXXXXXXXXXXXXXXXXXXXXXXXXXXXXXXXXXXXXXXXXXXXXXXXXXXXXXXXXXXXXXXXXXXXXXXXXXXXXXXXXXXXXXXXXXXXXXXXXXXXXXXXXXXXXXXXXXXXXXXXXXXXXXXXXXXXXXXXXXXXXXXXXXXXXXXXXXXXXXXXXXXXXXXXXXXXXXXXXXXXXXXXXXXXXXXXXXXXXXXXXXXXXXXXXXXXXXXXXXXXXXXXXXXXXXXXXXXXXXXXXXXXXXXXXXXXXXXXXXXXXXXXAVDPLSLLREFTINRKEIKERAGQVIFDNTSFPKTAKTNYAIYRTGKE-PKDFYSLESLLFLLKNVSLSHPLYVQKAVSENIPVVRLPDRRTLLRYLGGQIDTSASIDKGAHLELGLPTTVPTKRPGDDLVSPA-KRVRSEAE----------ASAAEPVSESRPQDKKTSLRDAMSSERIEALRRKRVARKRGDQAKPDE-DGGVSKMRAPGQPDVDVARDILPKERPGRTRNSCLQSSGKTFT-NVLTIVQSIRSREETDTRKQDTSNGAAAASSQQKKPQQVGYNRYQQESFKDKHDTEGFKIDTLGSFHGMNLKSVAEGQQSRQSSAPSPHAPGPDNAVQRSLHPPKRESRTPIIIIPGTPTSLITIYNAKDLLQDFKFVPSDERKKAGARRDNEVLIQRTRAGSGSSISVPYRVTDNPQKLSANEWNRVVAVFVQGPAWQFKGWPLLGEDNSPVEIFSKIKAFHMKYNLAKLDANVQKWDVSILELHATRRHLDKPTMMRFWEGLDKFTKKNMGHLRLMAAHLPVGSGYRSSFNGLVVTVFGGTGHIGRHLVNRLGREGTQIVAPCRSDDYYAKDLKVCGDLGAVRILPLSLNDEKSIFDSVKYSDVVINCINRQYNRQRCTMAEINVDGAERIARICREAGVERYVQMSSVGASEDHPSEYMRTRAAGEAAVRGAFPDATIVRSCGHIGYFDRTLKFIRSNWFAGKPVVGGKHTTVKYPVAVPDVAKGLIAAAMQSDAAGRTYELIGPDKLTVAEMYDLVFASLFKLYMPMPVEQLLRLSVLAHEFSARAFSRDEITRLYCSEEPPGVPGFEELEIVPGSAKFMIVDALRMYRSHYYEKVSYEDVMFEQDGVVHILDLQNRIKQFPCHSTTVNEISIDGGGDYVASCSDDGQVVVNGLYATDNVKNYDYPVRSLALDPEGHRQSGQYVTGGENLVFHSKGMFNKTTVLHGGEGPVRAIRWHKQFIAWANDVGVKIYDCQSKQRITYINRDGSPRAELYRCNLCWRGDRTLLIGWGNSVKVCTVKERPKKDVRDLPSLYVEITHMTSVDFFIAGIAPVNNQIVLLCYLTNVEKAEFKRPQLRILTCLSEESSLDELNMRGWEQYRCNDYRLEHLTQEGLFYLVSPRDVVLAKPRDMDDHVQWLIDNEKFEEALSEAETLKLKNHKVLDVGVQYIQFLIDEEDFQKAAGLCPRVLQGDKKLWEEIIMKFIEVKRLADISPFIPRTTLRLEPIIYELVLNTFLLDDKDQFCCTLQEWPSDLYDVQVILKAVEGCMEKDGEDLLLEAMGQLHTFEGRFDKALRIYLKLKNEHVFELIKQHNLFSAIQDQIVELMHFQPTTASKMLIENEKVPVAVVVDKLRTESKLLHQYLHTLFLQNVHAGQDFHELQLDLYAQYDQPNFLPFLKQSSSYPLQKAMQVCEDRELIEEQVYLLGRMGNHKQALSLIIEKMHDVDKAIEFSKEQNDEELWEDLIKYSIDKPDFITGLLRNIGTHIDPTRVIKRIPKGMEIPQLRDSLVKIMHDFNLQISLREGCDKILEKDCVGLLDRLNRLQRRGISVSDSQRCLICNDRIMAFFCHHVYHMDCLEQSSNFARKKVYKDVSVSSLSGSFSVRLDERPLRTPLGHDVIVPSEMAANAVAREWSVQDDEIKPHTMPLTQLVNLAIDQPTKRTDQEIAADILAYLETDTLRCRVEFPDELVALQTKKWDPILKWLEDRFQVQVPSSDNIFDIALPENTVSTIAEHLVNLNKWSRTSLESATTSSKSFATAAALLDGHVDVDEAIAISQLENTFQIDRWGNVEWAHQYDLVALKSSLASAYLVHTWCMDVATEAAPTQASMILCCQCGTLIEPNPSNMCVGCIRSRVDITEGIPKQGVIHFCRACERYLQPPTAWVSCALESRELLSVCLKRIK-LQSVRLIDAGFIWTEPHSKRLKVKLSVQKEVFTSTILEQEFVVEFVIQNQMCEACHRREADDFWKAVVQVRQKARHKKTFLFLEQLILKHRAHSNSVKVKQCKDGLDFFFHSRSHAKKMVDFLNSVVPCTYKTSEQLISHDIHSNTFNYKYTFSVEIAPICKDDILCLPNKLAQSIGSIRPLVICYRVSTGLHVIDPWTLQVAEMSSAMFWRQPFTSVSTSRDLVQFTIMEIDVIKAPKGLSGLAQKFTLADAWVVRSEELGVSDRQYHCRTHLGHLFNVGDTALGFDFTNANLNHDNLAKLKVDKMPDVVLVKKHFDKHKRHSRRNWQLKTLEKEKEGDAVSMDGDYTDFLEDIEEDSDLRQKVNIYHDPKRDEAGVLELSEDVPQIELADMLSELDLASSSEAAADGRAERRTCSYENLSSRFLTQSRTFSQQYSQIYSVRLMELKPMLEATVRRKWNRVKILPLMAVKIGQECVIMGTVFKKMVLKPSILKEISDEQSLLPPPYREKFADETDSLVLEDASQRISLTGAIDPQTAVTGAVLAARGVELPNGQFEVDDYTYCDIPPQPEDMTAPPDKYVMMVSGMSVGEDTADQLALQLFLDLVTGQLGSDEDSQLYSRVVRVIVAGDSICNSRKGA-NESKLLTRKTDAGSTVFMPEVDQCLAQLASSVPTDVMPGRHDPCNYTMPQQPMHRCMFPKASSFATFQCVSNPYDCRIGGARFLGSSGQGVDNIFSYSTYDDRLSILEQTLRYGHILPTAPDTLGCYPFYKSDPFIIKECPTVFFAGSQSKFDYTDIIGSDGQRVLVVLVPRFAETSSAVLINLRTLDCQEIHFSTRLSSSSAPMSKLEQQAVQVAQTSWQSYGKVITEEVFRFISDYDKADVERRTQLVATHGVQAVKALLQILQSISKEQVLQYVLVLIDDLIQNDPTSIRFFHQYAEQSGMPVYSSFIKLMNRPDHFIVQMSSRLVSFLVLHSRHLMSAEDQRWYLHWVVQQLTTPNNVYVTCVASALQRLMRVEAYRLGYMRVHGIKPLLDVLASNTGFQMQYQLIFCLWLMAYSSTVATAVIELNAIPVLADALKGSGKEKVTRIILAALRNLLEKPADKHVAATAMISCKVPTVIAVLANKQWQDEDIRDDVESLQEKLEEYLLDLSSFDEYLSEVRSGRLQWTPVHKSDKFWRENAQRLNEKNHEVLKILTQLLQESQDSTVLQVAAHDFGEYVRHYPRGKKVLDSLGGKQLIMGLMNHADGQVRYEALVAVQKMMVQNWEFLGRQLKTDTLSDAEESDASDEEDRNTVGNVPLEWYKDQKHVGYTLDGKKILKSASNDEIDAFLDRMDNPDFGRTVTDPQTGQSRVLTDDEVAMIERMTQGLYPHEDDPHAPYVDFFTNEVEPHPLQDMPDPKRRFVPSKWEHKRVMKMVRAIRNGWIKPPSEAEKTRYHDIWATSDRRNPLLMAAPKMKLPGHAESYNAPPEYLPTAEEIQKWKDTDVEDRKNFLPQEFSNLRSVPAYRNFITERFDRCLDLYLCPRQRKSRLNVDPEDLIPKLPKPRDLQPFPTTEAVVYNGHSSIVRSVSFEPSGQWFASGGEDCTVRLWETATGRCVRCLKLDKPVVSVAWCPNPAVNLVLVASGKDVLVLNPGLVSKSTCSATDAQIRSFDASTANDQVTWQESTEDSMDESVRLVLQHHKTIDQVTWHGKGDYFASLSKDQNNKSVFLHQLSKRRTQCTFGTVKGLPQCCLFHPTMPFFFLATQRSIRVYNLQKNELKKKLTPGAKWISSLAVHPQGDNVICGSYDLKLSWFDMDLSTEPYKTLRHHRQAIRQVAFHKRYPLFASASDDGSVIVCHGTVYSDLLKNPLIVPVKVLKGHGIVDGRSVFDCQFHPSQPWILSAGADNSIRLFSYSMAKTYFDLKEFRRAAHFLRQCQSSKARFLRLYSLYLGGEKTKEVPVSQTSKAVNAELNKIRDELTQLESQLDGYCCYLFAIVLDQLSLSQEAIPYLVKAVTQCPMLWAAWHKLAVLLPSVSAVSDYQLPSHWMVQFFTIDLHKEKQ-SDQLQSICSALQAELVSNPFVNTAMAMAYYDQRDFAHCSAIFNEVRQADPCRLDFVDTYSNMLYVNGMDGELSRLAHHCVMIDRYRPETCFVIANYYSIRGDHTKAISYFQRSLKLDSGFLSSWTLLGHEYMEVKNVSGAIECYHTATTLNPRDYRAWYGLGQTYEVLSVPRYALYYFAKAQQLKPNDARMLQAVGESYSACQQKDYAKKCFLRAVDLSKGDGNAVYQLAKLHQDLGEVEDAALRFVQVVEEQESGSQYMETDVLDAVSFLAEYFLKKCSYEKASEYSQRDETREQGRFFLKEIADRRKMDEEEKAYVWEADYERSWEALHEDAEGSLQAAVDDALRAQRRRAADRPANVRLGMMRHLFIVVDLSLAMREGDMWPTRLDITQKLLKDFLSEYFNQNPISQVGVIITKNGRAERITTLSGNSALHLQSLEGAAN-CAGEPSLQNALDMATGILKNMPGHSSREILVILGSLTSCDPGDIFQTIEDMKTANVQCSIIGLAASVFICKQICEQTRGTYTVALDETHFRDLLFRHVPPPPAESGMEASLIRMGFPQHHAGSIPSLCACHVE--LTYQGYFCPQCKTKYCDLPVDCKACQLTLVSAPHLARSYHHLFPLPSFKELQVKDAVVCCGCQLQLQNLAYMCPNCQNHLCSDCDVYVHDSLHSCPGCCSSAITSKMQTRDQHDQGKHVFTTESITQIAAFESKLHTEIDWEAYMQEVEGVVNGSYNYSTLEGGTGPLVYPAGFVYVFLAFYYVTSYGANIRLAQYIFAGLYMLNLGLVFKLYHATKKVPPFVLAAMCLVAYRIHSIFVLRLFNDPLAMILLYLAVNLFVSGRWTTGCAVFSLAVSVKMNILLFAPGLGILLLQSLGPVRTFVNIAMCAVIQVALGAPFLLVDPMAYMSRSFNLGRQFFFKWTVNWRFLAEETFLDRRFHAALLALHLLLLISFAFRWTRSQGGVAALFRSKKLSADHIITVLFASNLIGMACARSLHYQFYVWYYHTIPYLLWSTSLPTVIRLALLLGIEVAWNVYPSTNWSSALLHVCHAMLLAALWISKSTMGRERKKGQSGAAVAYISRNQALKKLQLTLPDFRRLCILKGIFPVEPKHKKKVG---GAGKTYYLTKDIQFLAHEPVLAKMRNFKVFVKRLRRAMGRDDLEQAERLSSNEPVMPLDHIVRERYPTFVDALRDMDDCLSMVFLFATLPQENRVKRKVVQKCRRLSVEFMHYVMASNRLRKVFISIKGIYYQVEIQGETITWVVPHQFAQHTPSDIDFRIMLTFLELYTTLLGFINYHLFTSLNLHYPPMLSEFPPEDGEGAEN----DEVFESLAHQLATLPKEQDEELAQVDAADEQAQRDATRKQEEEVEKARGLFSHCRFFLGREVPREPLVFIIRCFGGTVSWSSTQAAGATYQEDDDTVTHHIVDRPKQMHRYLSRYYLQPQWVFDCINAKRLLPVDQYLAGANLPPHLSPFVEAAEGEYIPPEQVERMEEEGEEIPVMELEPLAKKQAEEEKRLAIMAMPKKKKRLYGKIMQSRQKKSTEVRKLKQRREVLEQQKGSADVLLATAGYDHTIRFWQAHSGISLRTLQHPDSQVNCLAFSPDRVIIAAAGHQHVRMYDVNSNNPNPVVNYDGMSKNVMDCGFQCDGQWMWTAGEDKTVKIWDLRSPRCQRMFQADSPVNCAVLHPNQGEIILGDATGAIHIWDLRNDDDSGLKPDHEASIQCLAINQDANYLASINNKGDIYVWSLSQSPDHACTLTPKTKVKAHEKYGLKCRFSPDSCLLATTSADSSIKIWNTADWSLRQTLTAEQRWVWDAQFSADSNYIVTASSDGNGRLWCVDDGDVRRTYSGHQKAIVCLAFHDKSMALVYSDKAILAPMVRFGTLPFRLLALRCGADIVYSEEIIDFKMISCTRVENKVLGTVDFAMSDGHCVFRTCEEERNRVVFQMGTSCAARALQIAKLVENDVAGIDINMGCPKPFSLTGGMGAALLSKPEQVREILSTLVKGVKVPITCKIRLLPTLEETISFVKMVESTGVAAIALHGRYKHQRSSTACHVDLIKAVVESTSLPVIANGGSRQISRYDDIEKFRKATGAASVMVARAAMHNPSVFRKEGFLPWDAVSLEYFQLSARYQPAFANAKYGLAAVCVSILQEPFGEKLLAARTYEEVAEAMGWTEQYDVIEKELARKEVELQSSQLRAQDGTMEMHITFKLDNYRNKPTPKSVLLEWARRNSKKPVFVTTEKDRTYKSVCTVSGQGYSSTFWERSKRFAEHAASLVCIDVLGIEERRWNEMPKKTWELSPLFELRMEVEDTALQVKLLDGTAEMFGTELVIKEPVNILPFSKAFFSWHGCTLETIGEIENIYIAKETPMQRYLNVHTALHQQREAAVRNNSDGPRVMVVGSPDVGKSTLCRILLNYATRLGYQPMFVDLDVGQATVGLPGCIGALPVERPADIQEGFSRRAPLVYHFGHLGPDRNIKFYKRIMEVMSNAVKRRSQSLPVVRGSGYVINTCGWVKGGGYALLLDVFSLYDVDIVIVLDNDLLYNKLQQDLPDKVKLVELPKSGGVVARNRVLRSKTRERLIHEYFYGLQGDLFPHSFDVSFDAVKIFKVGAPVVPDSCLPLGMSQDESEVKLVKVNPSKELVHCILAVSVANQVEDLRDTNITGFISVTDVDAERRKIRVLSPQPEPLPRSNLLLSDARFMDS-MAEPAAEAEEQVVNPWEVKTGNQGIDYDKLIRQFGSSKVSPELLERFERLTGKPPHRFLRRGVFFSHRDLSSILDAYEKKEPFYLYTGRGPSSQSMHLGHLIPFIFTKYLQDAFNVPLVVQLTDDEKFLWKNLTAEECHDLAYKNAKDIIACGFDVDKTFIFSDFDYMGSDFYRNVVKVQKCVTLNQARAIFGFADTDCIGKVSFPAIQAVPAFSTSFPDIFGREKNVKCLIPCAIDQDPYFRMTRDVAHRLGHCKPALIHSTFFPALQGSQTKMSASDGNSSIFLTDTAKQIQKKVNKEAFSGGRVSVEEHRKYGGDTTVDVAYKYLTFFLDDDAKLQQIKEDYEAGRMLTGELKKELIGVLQAMVTEHQERRATVTDELLKQFMTPRPLCRMSQDEDNTFRILIATDNHVGYLERDSIRGNDALVTFEEILELANYHNADFILLGGDLFHDNKPSRKSMHGVMSLMRRYCVGQRPCKIEFLSDQSINFPFPVVNFDSPDYNIAMPIFSIHGNHDDPTGDGSLSSMDILSVSGLVNYFGRASNVDDITLSPLLMRKGRTKLALYGLGSIRDERLHRTFLKKNVKLLRPRENTEDWFNLFTIHQNRSRHGKTNYIPEQFLDNFLDLVVWGHEHECLITPTMPTNNFFLTQPGSSVATSLSEGEAVPKHIALVEIKDKQFNLHKLPLRTVRPFIMSEVVLAKTAEERVLDFLREKVESMIEEATDQLLDEPMKPLIRLKVEYSGFSTLSSQRFGQQFVDKVANPRDILLFYRKRQTYTGKAPVPNFDQLDSSRVEDLVSD---QMNVLSSKALGMAVKEYVDKEEKEAISEFVKYSLNQQSYLKMADEKASEDGDAAKKEAKPLSPADELRRHLNNIHKAVSLKEHRYTTRVLRAIASTRSKLSDGVLRKVILEYLPK-ENAPLLKFLVEPMEDESAVP-----GEVALTLAIPELTCYLHLLVLIFLLDGDQKEQAVSCATSLVEKVNTFNRRSLDAIGARCYFYYGRAYELVDRMQEIRSALLARLRTSTLHFDAEGQATVTNLILRNLLHFRLYDQANKLILKIVFPPSAPNSECARFMYYCGVIKAVMLEYTEANNFLLQALQKAPQNTAIGFRQTVNRFSIVVQLLLGLIPDRALFRQSVLKKPLQPYFELTQAVRGGDLQQFTEVCSKFHEKFEADKTINLIIRLRQNVIKAGIRKISLSYSRISLADVADRLRLGSAVDAEFIVAKAIRDGVIEACIDHKGGFMQSKDTQDQYSTTEPQAEFHKRISFCLNLHNQSVKAMRYPEKVEKEKPEAAT---------------AAASS---EASSGKTIITGDHGVFSSLGQPSRVAVLFSGGVDCMVLAALAGEYIPPDPVAFEQLPSYDVPDRKTALAGIHELSCQRLWRFVEVNVTKSELNKWRKECVSHLVWPCTSILDDSIGSAIWFAARGQYTCPAKVVLVGMGADEQLAGYSRHRQKFLHHGLQGLIDEVFMDISRISYRNLGRDDRVISDHGREARFPFLDENVMTFLNSLPLQEKADLERGVGEKLLLRNVLGLNKASGLPKRAIQFGSRIA--AERGSDHSERLM--------------------------------------------------------------------VDALEVLLSLREKKRHTVHVGMEAGANEVLTNISAQMINVLGGGEPIKINACIGHSRSSYDITFLKPFSHQVQYNFFSSLYRRTTNHFASVHTDLTTGTTMGFKVPTRLGQYSCGLSFDCRNITDLRPDTPLPIRLHAGYGTKTSFQHSLELNLTDSPAFPSKGVRCRLSQEVATLDSGKRFFKTDGDVQVNSRVPFPLVFSSSLQAGGIFSNERIPISDLFFLGGPQSIRGYRLRGVGPRAGNASLGGTAFVAAGAHLFSPLPYI----SDRFRLHLFATGGSLLSERLFQREFAWSYGVGLAVNVGVGRIEFNYCFPRPGEQSSPLQGLHVGLGINFLGKIIGDALRKKADGDSEYDVIVSKLCQEVDSVQLQRWLNGLRCCISKVGQNCDKLVGATLQLSWAYREKDAVIAYSEYLHDLVAAHAQYLSPCVFMLVKLFIYYEQNQLAFERSMSCLSHLLDLVPVGLHCVKQHLVTVCPYKGRSPVIQEHFVRNCLRLIDFFPVLMGDIVEMLVDHLMKVDLDVSKEDLEEETTVFQLEACAPMANVLAQKLDICMMHMVNFIRKHSHASGEFHLDGATAVFQALCKVFQKVLLMTHGTSHVQFLIFYICSAHQSFTEGFLHLLWSKVEDVNGGAVTRQAAAAYMSSFVARAKYIPLSTVTLCLDLMSEWVLKYIHLCDSSAPDVNAHSVFFSVVQAILYIFIYRHKALLGMDDGWSFLQSMQFERIVTCRLNPLKVCLSNIVEVFAAITSKHEIVFCHTIVARNRRIVMPPACIDADKAIHLGSFFPFDPYLLKQSGSFFEDLYTQWKDICPEQGSAAYEAESVPIPFSPMCISPGFDKFVRCHYEVLEVAQDADDAVLKKAYRKKALKYHPDKNPDDVEESTRLFREVQQAYDVLSDPQERAWYDKHRDVILAGGEYEDDALDLGPYFSASSYSGFGDGESGFYAVYSNVFSTLTNEEAPFDSIGKVPQFGRGDSPYELVGPFYAYWSNFATKKSFVWVEKYDTRQAPDRRTRRLMEQENKKLRDEARKRRTDAVRTLVDWLKRRDPRIKARAQYNKELEAERARRDKERRREQIMTRNKELEEFKVAEWSSMAQHQLESVEKGVMAEFGVYEYVQDPLYCLACDKSFSSEKSLENHQRSKKHKENVALLRKELEQDDMKNEDVLTEFKAILRNEPHISAAVAAIKILSLYIESSEAGTLQELNGDLKVVIAILTGGNVATSVESGCELFLRFITLTSLDNPDFVECKKKLLERGRMFMQLSSHSRDKIADLGLNFLRDGATILVHSYSRVVLQLILKASAMNRCFTIYITESQPDRSGYRMRDKLKEHSIHADVVLDSAIGYLMRKVDLVMVGAEGVCASGGIVNKIGTYPMAVMAKELNKPFYCVAESFKFVRFLPLSQADLPTASSQAVCSANGNVHNAIDYTPAEYITLLFTDLGVLTPSAVSDELIKLYLMKPLMLHGHERSITQIKYNRDGDLLFSTAKDPRPTVWFSQNGERLGTFEGHNGAVWCVDVSWDSRLVLTGAADSTARIWNCETGTQLHELKTFSAVRACGFSYSGSQVLISTDSQMGKPCELSIFDINRT--DKAISTVTMP-SGQKITAALWGPLDQFVITGHEDGSIRHYSID-GKLLHQTRPHTKAINSIQNSLDSTMIITASKDNTAKLFDSSTLEHRKTYKTERPVNSAALSSLKHHVVLGGGQEAMDVTTTSTRIGKFDARFFHMVFEEEIGRVKGHFGPINSVAFHPSGKSYCSGGEDGYVRIHSFDSSYFDFDFEHRRKGIGAVSKDRLQKAKFEKKGTEIADAQVSQLTTHLEQFKTHLERFASKHKNEIRKDPEFRNRFQQMCARSGVDPLASSKGFWAEMLGVGDFYYELGVQIVEVCMATRDRNGGLISLEELWQRLKRSRRKHSQEVSMEDVSRAIKKLHVLGGGFAIIPVGGRKLVQSVPGELNMDHTRVLQLAEDTGHTYLSQVTSQLKWEEARAASILDHLVREGMAWVDDQERHYWFPSLLPM----DLFAAVLSFDLIVFLWDSYLSSRQYRLYKDTPKVPDEVSTFMSQETFSKSRLYQMDKSNFGFWHHIYSQVEGIVSLFYG-LPMLWYASSVLLESFGFSPDREIVQSCIFLVLTQLVSMVLEEPWSVYGTFVIEERHGFNKYTVGFYIKDKIKKFLVFTPLTLVITSLLIYVIQWGGEYFFVYAWLFCGTVMLVMVFIYADFIAPLFDKYTPLPAGELRTAIENLAATVEFPLTKLYLVDGSKRSAHSNAYFYGFHKNKRIVLFDTLLRPEMLPEEMSSGTEDESAKETAEPAETVASKDSKTEEEHGCTLDQILAVLLHELGHWKLSHNLKNIIISQINLFLCFFIFGLLVHQQYLYSSFGFPDSRPTLIGMVIIFQYIFSPYNEVMGFIMTQICRRFEFQADEFAAKRNRSKELGEALVQLNKDNLSFPVSDWLYSECNHSHPSLIQRLHALKKYQ-MANIFEQYQQAESGSGANAEQLQEQVASTGYVETRRRDETPIFDRQIINFNPPASVLTIDISANTLVLALADNHVYFIQLTNPQEPVRVSVTRRTEEKIHKVFLDNTGQHLIVAMESGENFYIHCPTRKPKSLAKAKGIVIESVAWNRSKVTETSTGEILIGSSKGIIYETDIAAHEGKFFDTSAEKYWKQLYQLG---PEPVTGLLVEKFGEKKYFIMATTPSRLYQFIGHVTTTEPPYFQWLFSNYDTNALKFVELPGSLNYSSLQVYPS--DAVPHTFAWLTEPGVYYGSLDFRDQGQDSVTSNCRLLRSPTQSKTSPQFPVAIALTEFHALLLFKDRFEAICVLNDQVVYEKPINRQTGGMRGM-VHASRGGPLAYAEMRLYRYKVSRESRDIWKIYLEQGEYEKAKDYAKNDPVQMDYVLTRQAEHLFDEKKYDQSAALFAMTQRMFEEVALKFLRVQEREPLKTFLLKKFNSLKREDKTQQTMLVTWLIEIYLTQLGELKDKNPAEDILRTQRHFRDFLRQPRVKACLDSSRNVAYELIASHGNTEDLVFFAMLMQDFERVISHYIQQQAYPAALEVLTKQSDVKLVIKFSPILIKHCPTALVEAWISLDKKIDPRFLIPALTHYEPQSPNPQANEAIRYLEYCVHKIGNKDMAIHNYLLSLYAKLEDDTLLHFLNNQGQLHSEPCYDIKYALRQCAEHGRAQACVHLYSTMGLYEEAVDLALNVNVDLARLIANKPESDEALRKKLWLKIARHVVEQEKNIKKAILFLSECDLLKIEDILPFFPDFVTIDDFKEAICNALQEYNEHIESLKGNMHAATHSAQGIRADIQEMRNKYGVVSASENCCICSYPLLTRSFYLFPCQHVYHSDCLIQEVLQHLSAKQKKRVLELQGRVAQESQADETGAVFSKVEQLKSELDDIVAADCVFCGEVMIKSIDKPFIDPKEYDDVLRSWLYFVVFLACLELKVSAEGRDSFHEQLLLKPLPSGKVLAFQFVVQSNADQEEDFVHFHLFPRSLGQLISTYGVQELHVSLTQGLWRTEDWGYPVRSAPPGAEAYAWFATN-SSLDERWRDVTNGLSGLLCASLSSINSAGTAQPRRTLEPEGLDQGNPSSRLRYSSLPREIVCTENLTPFKKLLPCSDKSGIAQLLSAKSVMDGVYRSLALHVRPICRDIECTSLGLELSLSLTQVVDLLSYHSTPNWSLKKLFRSQLPSACPLATVSRAMVDITQNQTVTPKPSSTQVLLGHQHTLAVYDAHKISSRPVNIIWRYSTYAKVPKPVFFIERLATGYGDQDGGLLVRLHNTHPNTLSLTYMETTLWYFRLLLHTMQATVNGQPDLWPNLTYVAAKDRKKPHQLEFDLQLPPSSVLEIRMEFDKAFQIWNEFPPDAHHGFYMSSGVARVLNLKSISSHESLLVHSPPLLIMLPTPDFSMPYNVICLSCTVVAIAFGSMHNLSIKRFTLQAAASTSLKDRILKLFRRGMMDRLRKISENLLTSSTKSDNIVEILKLSESCEVVQCSVTCLRDVFSHLLTLTTGPGSSSLTAEEKNAARLRQLYSTGLDRLQRLMLHENDDVQQAAAGALCELVKAETTARQFAVYTLRRVLVSLLDTTANTAVALSSVVKFLELDDFRFSLLKTMEMIMREKSEGKPCFVGNCFGILKAIAMPRMECQITSFIVRRKELYGDPASIAAHRRVFSSAWLSFLRLPLPSSVLVRVLNNIHTNVMPHMLNPKLLIDFLTDAYDAGGAVSLLALNGLFLLINKHHLDYPDFYEKLYALMQPSLFYEKHCSRFFRLANRFLSSSHLSAYLVAAFAKRLSRLSLTAPPAGCLIAVAMITNLLKRHPSCKVLVHRKTQESVESDVYLPAEADLSKCRALDSCLWELQCLRGHYVPAVSNSLALLNSVNDVVEIDLEPYLENSYESLQEGVRSADAYLAPIGKACTPSFTERAEIL--XXXXXXXXXXXXXXXXXXXXXXXXXXXXXXXXXXXXXXXXXXXXXXXXXXXXXXXXXXXXXXXXXXXXXXXXXXXXXXXXXXXXXXXXXXXXXXXXXXXXXXXXXXXXXXXXXXXXXXXXXXXXXXXXXXXXXXXXXXXXXXXXXXXXXXXXXXXXXXXXXXXXXXXXXXXXXXXXXXXXXXXXXXXXXXXXXXXXXXXXXXXXXXXXXXXXXXXXXXXXXXXXXXXXXXXXXXXXXXXXXXXXXXXXXXXXXXXXXXXXXXXXXXXXXXXXXXXXXXXXXXXXXXXXXXXXXXXXXXXXXXXXXXXXXXXXXXXXXXXXXXXXXXXXXXXXXXXXXXXXXXXXXXXXXXXXXXXXXXXXXXXXXXXXXXXXXXXXXXXXXXXXXXXXXXXXXXXXXXXXXXXXXXXXXXXXXXXXXXXXXXXXXXXXXXXXXXXXXXXXXXXXXXXXXXXXXXXXXXXXXXXXXXXXXXXXXXXXXXXXXXXXXXXXXXXXXXXXXXXXXXXXRWLPLCLIAFRLFNVFLVQTYFVADEYWQCLEVAHKLVFGYGYLTWEWVEGIRGYFHPVLFASLYKALQLTGLDCTVCLAVGPRLLQAMFVAWSDWHMLPLAERYFSADVAPWVLLSYICTWTNIYCMARTLSNSLEAVFCIVALSHWHWCWSPRPAVRRSFVFAALSCLVRPTAAVLWLPLTAHLLWTCRRHRETIISAIVPVAVVSLLLSFALDSLCYGRPVLVQWNFLKFNFLNDLASLYGTHPWHWYVTSGLPTLLGTTLLTAAMGLYLCNREVLAAVACVVVLVNSFVAHKEFRFFLFLLPIAAVYAGKGLHCVLWQYCLVLCFMVVPQFAAAVYFGVVHQSGTVSVMRYLDSEAVSKFSVLFLMPCHATPYHSHLHRNISMEFLTCPPLQ----PTEDVVFYGDPVPWLHARFDGGQFPSHIVLFDVLEPVIRKWLHDSGYRRQASFFHSHFPEGRVGQRVLVYNAKLELGTRQAQARAAACCLRGVAYQEVLNMPFAHQCYIEALRLDPMCYEAWDRLTSNSVMEERNERDVCESL-HNEFSDSSDSAASFLYEMRTQCKCQVSELVAPEGLESSSDVVACQALQAYTKYDVHSALDSSNLVLDRDPLHPFCLLVHLGCLVALEKKNELFALAHEAVQDFPEQATSWYAIGCYYLVVKEFEKARLHFSKATSLDPNFGLAWTAFGHAFGADGIHDQANTCYFSAMKVMPGCHYPLVNVALYHCMNHDPALAMKYLRQAEALVPTDGIICHELATLAYQQASYKLALKYYLKALEVCNSPKVSSASWEPLLNNIAHCYRRLRDYDKALEFHQRALALDCTKSSTYTAIGFIHCLRGSFDKAIEHFHKALRLNRQDIIAIDMLEKTTDCLAADETLHRKALLGQMSSRPPRSAPRNKRSRRDFTPSSWEQYFDRKEDVTVESNVFRVYHKGTEGAVLLLLHGGGLSALSFAVLTNDLSQMCNCRVAAVDLRGHGDSHTDDDYKLDIETLVCDVTDIVRAMYTEPPPIVLMGHSMGGALAVRVAHSRSLPSLAGLIVIDVVEGTAMDALSAMQAFLRSQPKKFASLQGAIEWACRSGQIRNAESARISMPPRLSPASTGGHATAGQPLQGISETGASEAASSPSPSEDPQSVPPSSYVWRIDLTKTEPYWQGWFKGLSSYFLDSGVPSFLLLAGVDRLDKEMTIAHMQGKFQMQVLPEVGHCVHEDAPDKVADAVATFLVRYKLAARGENSRVRSPFRMRQTEAIKRMIFNAPLKSAEEPAWKVLVYDKYGQDIISPVLSVPELRDRGVTLHLQLHSKRDQVADVPAVYFVLPTAENIARICQDIRSEMYESYYFNFVTAVPRQRLEEIATAAIESDAVASISKIVDQYQSFLSLEDDMFVVRQHDLEPLSYYGINRSDAQDTDMQVMRDTIVESLFALFVTLGTVPVIRCPRGNAAEMIAEALDKKLRENLRDTRNSLFTGDTFSFQRPLLILLDRSLDLATPLHHSWTYQALIHDLMELSLNRVTVRSSGPEASSGKAYDLSSTDQFWQQHRGSAFPTVADSVQAELKEYQAAGDRVKDLKVATDEEDLMQNTQKLSSALGSVPELLEKKKALDMHTNLASALLEQIKDRKLDMFFDAEEKILSKSTLDRPVLEIIQDPQAGTALDKLRLFLICYLMSSMTDADLSQHVEALEAAGADVAAVSYLKKWKAFSQMAAPASRAVSSASSSFSL---------KSMIKGVKDLVVTDKNLPVTRVVESLMDMSHSTIEDYRYLDPKVKSRAPFREAVVFVVGGGNYIEYQNLQDFCKRSNKHISYGTSELVNAQRFVDQLARLQNDVQDILGDTRPEQSQPEAPFKRPEGMSREVYALLCSDNTIPPQVVSSDTTHGYKAAKAKLGRASVRKWTWMPFKNPARSDGLVLNHWRRAEDEGKEYAFSRFDKPLEIIKYSDVEYEQHLEKPSWNREETDHLFDLCRRFDLRFFVVHDRFDHDKYTQRSVEDIKERYYDVCNKIEAARSSTGAVCAYDAQHETLRKQQLEKLYSRTKEQVQEELSLLAELRKIDARRKERERKQMDLHKLMAAAEVS---RKSEKKKSKKKSNSAVGVFKPFKAAGVSLRSSKIKLPTSFPQRRSKVIDQVLEDLGVGNPIATEKVCVAFNELRNRIVLLLELKNAADGLDYEIQSFKHEYEILVQSGTQPMDYLFRSHDATVRDTFESLEQFYRKKLWHQLTLVLTEFIKHSFFTEGNMLDLYSNFIKDFEHRINPLSHVHLSVAVMTKMSQ-EDAIEFLTETNKKVKTHQEASLLCRTHIARLRVDTEGLEPLKRTIEDLNTELDQLDHVTPTHGEYYRLSSRYYQRLGDHAQFYRDTLRYLGCINIDDLPKEELTDCAFALGIAALLGEGLYNFGEMLEHPIVKCLEGTDREWMYTLLQRANAGVLAHLDQ-TAEWKTQKDLASAEQKLRAKISLLALMEMVFAHPASERTIAFGDIATRVGVSLEQVELLVMKALSLGLVKGSLDEVQQVVQFTWVQPRVLDRSQIAVMTDRLTTWCKKVEQTATRVENHAPELIVMASTVAGSAFRPKRKIPSRILALSVIPITCTYLGNWQVRRMKWKEELIKNEREEQKKPAVDMPHDLTELSKLEWKKVRVRGEFDHSREQFIGPRPLMKPPALEDHITYSGYIVLTPFRCAHNGQWILVNRGWVTQANKNPKYRLAGQVEGEVEIVAKVRKGEKRPTGTMRNSIGKNTWTYKDLLAISAYCKTGPYLVDVVLESSTPDGPIGGQTPSHLKNKHLEYVVTWYGIAIVTGLFIFSMLKKYHYLVYYSGVEQNFRLPEFESLCDLMKVRFSVVSGNPDKDRYFVIHTEDKENLCKAVGRSMLIHQVTELWGHGTNLDELRSASREYLD--KTKFDIPTESWKYNVIASNKRMPISKQVEYVEEF--ISFDGPVNLSSPQHILDLYLDFGE--AKSPERPVYYYCGRRLCDSGRDILPRYDTKGRAFIGNTAMCPLMAFLMANQGQVVDGALVLDPFVGSGGLTVVCAEFGGYSLGSDINITLLRGRGRSVRG-YGYRKTDENFRGSYEQYGTLSRFIDVIASDQHRPPWRSTMLVDAIITDPPYGIREATRKKGSEQ-------------QTIKYQTPDLVEDLLGFAAHHLLPGGRLVYFLPVIMASFELDDVPKHPQFRFISASPQLMRAGLARVLVTMEKLGQDQVPVSDDVSWCQNLEPDLRDEYYSKLKRPLSDDDEVQPRKKAKADMARSCPYLDTINRQYLDFDFEKLCSVSLSHLNVYACLVCGKYFQGRGKSSFAYTHSVQMSHHVYINLNTLEFYCLPDNYQIIDASLEDIKYVLRPTFQQEQISLLDTSSKVSRALDSTTYQPGIQGLNNIKHNDYMNVLFHAFAHVQPLRNYFLSEDSYSHIKPKSGDRLFTLVQRLGEVFRKLWNPLNFKSHVSPHEMCQAVVLASKKKFQITKQGETVEFMTWLLHSLHQGLGGSAKENTSVVSNTFQGSMNVHSRKLPMTDNPDELKKLMQEEEYKTTTQKVPFFFLTLDLPAPPLFKDEFDANFIPQIPLLDLLSKFDGTQEKEYKSYKDIRMKRFEVTKLPPYLILVIKRFTKNNFFIEKNHTIVNFPIGDLDMAEFLSPAVQDAHPHTKYSLCANIVHDGDPKGTYRVQLLHKGAKQWFELQDLHVTNLLPQMITLAEAYIQIWELDTTMAAVGGECSEVAVVVGKPITIASASNVKTDDRHTVASAAFSSSGQLLAVCGDGRNVNVFCTTSWTKVHHWPAKRRVCTLRFSSHGEDLLLADKTGDIYRFKCEEFSESELILGHISVLLDIGISLDNRHIFSCDRDDKIRVSRYPNAYNIEAFCLGHTQFVSCIATSAPECIFSGSGDSSIIMWQYRSGSLLSKLELPEKE---PVCVLAGSSCIAAAQEKSLLIHIVAVDDGSLRIRQSIAVQHSVVSMSFSQDTLWVAVNNPEQPLLVFNTAVASDTPLLQEALEGSLHCRLDIEMDGMHRYFERKQDTEGRLDKLEQDFSAVVDVTVPESKKLGQDGHLEDALEKLTTLEKQTRTAGDMVSTGRVLVAIIEICYDSKNWNALNEQLVLMTKRRSQIKQAVTKMVQRAMEFTEEITDGDIRLKLIDTLRTVTAGKIYVEVERARLSMKLAAIKESEGNVAEASKILQDLQVETFGSMDKREKAEFILEQMRLCLATQDYISLQIMSKKISTRFFENEQHSDLKLRYYQMMIAHGQHEKNFSTMSKHFKSVYDTKTVQDEPSKRKEALENMVIFVLLAPYSNEQSDLMHRVAGERNLDEIPAYDALIKDFIKDEILDWPRVCETYEKELRVTGSLSDTEDGRANWDALRKRVVEHNIRVIAKYYTQIRMSRMAVLLGLELEECEESLSGLVVDKMIYARYDRLAGTVSFKETSDPAELLNDWSRNITQLTTLVNRTCHLINREDMIHALSMKYLQNAQLECMSNALCTENGEVQIQCKLESYSCKMTSDDKRQFKLHSHD---EYQALSPPQAVAGSPKRVSDAYPVEGMLPFVQSCDVRTLYYLIATMNASFQPDYDFSNAKSNSFSREPSYSFVASAIRTVMSGSRCEQFSRLESPLWKSIGTEVDLSSCEIYSYNPDLHSDPYSEEGNLWSFNYFFFDTKQKRIVFFSCRATSVSGMNESGGDFEDEIDWTDEFEMAEAPKSKKMKYRRDKPWDHDGIDHWKIDPFKPEDMTAPLTEESSFATLFPKYRETYLKQIWSTAQKKLKEFAITGTLDLVEGSMTVATTRKTWDPWSIMNARDMIKLLARSVPIEQAVRIFEDDVACDVIKIGGMVRNRERFVKRRQRLLGPAGATLKALELLTESYIMVQGNTVACVGPFTGLKQARRVILDTMKNIHPAYNIKILMIKRELMKDESLKHESWDRYLPKFKKTTTKRKKTGPIKKKEYTPFPPPQQESQVDKDLAAGEYFMKAKEKEIRKREQQKAKQQLASEAQKERRAKSFVPPEEPSERKKRKPAFEGPTAKKLKKVIDS---SVGEELLLENPRVRHKKKDGVLYLTNKRFAWTEYAASEFRVSHFYPAIRAQKISPETTAKIQMQIVLHDSTTNTFHFANRSERDSVKEMLVQLLAQNRAVPSKELEEKNRILQSHPAMHRLYKDLVGCKIMTPEEFWEFRLLQ-QSAQQSAGVSSAFLANLQPQIDGCNSVRYNLNPDTIAAIFKTYPAVKRKFQEFVPDKLSEVQFWTQFFQSQYFHRDRLAKGKADMFSECAKQDEAAQLKSHLEAVQNPLIDLTKQPAQVEEGYGMSSTTKSSVLQPMMRRFNHQSLMILNSSSSAPSTVILEDLAEGEQAKLPSLQIRDLGRFAEGPTQADTGFRHTVAHLSSCQATRGEKMEEVFAQLSSGQWPGETSF-ALSDSLKEELHSHHLAVGELLRHFWSCFPVRTKQLEEKLVRMGSVLQAYRSNQLAMFQESLVHEDGELTSHIHEMIDAGLEKYRSWQARQTARDQLRKWREEGSKQSERVLALGQDLITEQTKLGDELWTVYEQVFIAALDCKQNVLATAYLRELSRKFPGSKRVALLRGMSLEALQLYDEADKLYAELLEHEPANSGVHKRRLAIMKAQGQTFELATGLTKYVQDFRADHDAWLELADVYIGNQEYGKAAFCVEEVIMANPHHHLYHLRYAEIRQTMGNLEIARKYYSQAVNLHATSVRALTGLCLVCSSLSKSKKDSQRLFSWASERLISVYENECQLQSVHAMLSMYLYNVTLQRPTTITCAIQGNFTGTKQQEIVVARGKVLELLRPDPNTGKIVPVLSVEVFGVIRSLVAFRLTGASKDFIVVGSDSGRIVILEYKPAKNVFEKIHQETFGKSGCRRIVPGQYLAVDPKGRAVMIGAIEKQKLVYILNRDAAARLTISSPLEAHKSHTLVLAAIGVDVGFENPIFACLELDYEEADGDPTGEAAQTTQMTLTFYELDLGLNHVVRKYTEPLEEAANLLIAVPGGNDGPSGVLVCSENYITYKNFGEQQDVRSPIPRRRHDLDDPERGMIFVAFATHKTKSMFFVLAQTEQGDLFKITLGVEDDMVTEIRLKYFDTVPVATSMCVLKTGFLFVASEFGNHFLYQIAFLGDNDDEPEFSSAMQLEEGETFFYAPRPLRNLVQVDEMESLSPVLNCQIADLANEDTPQLYVACGRGPRSSLRVLRHGLEVSEMAVSELPGNPNAVWTVKRTVQDEFDSYIVVSFVNATLVLSIGETVEEVTDSGFLGTTPTLSCSQLGDDALIQVYPEGIRHVRADKRVNEWKTPGKRIIEKCAVNDRQVVIALTGRELVYFEMDPSGQLNEYTERKEMTSDIICMALGPVPASEQRSRFLAVGLADNTVRIISLDPSDTLQPLSMQALPAAAESLSILQLGGSADGGNPLGTLFLNVGLQNGVLLRTVLDAVTGDLTDTRTRYLGSRAVKLFNVKMQGKDAVLCVSSRSWLSYAYQTRFHLTPLSYEVLEYASSFSSEQCPEGIVAIAQNTLRILALEKLGAVFNQQSVPLQFTPRQFVIDSVSNNIVVVESDHNALTDQTKQERKEQMAAEMLEAAGADEREAAQLMAEEFLTENLPDADFTAAKPGTSTWSSCVRLVNPIEGTSLQQIPLKQNEGAFSIALVEFGCRPDERFIVVGTATDLTLTPRQSSGGALHVFQLLEDGKLEFLHQTPIDGVPMVLMPFQGRLLAGIDNMIRIYDLGKKKLLRKCENRSLPNFVVSLKTIGTRIFCGDVQESVFLLKYKGKENQILLMADDTLPKWVSSLCILDYNTVAVGDKFGTINVVRLPTDAGDNVEEDPTGNRALWDRGVLNGAGQKVEVICSYHIGDTVLSMQKTTLIPGGAEAITYTTLGGAVGTLMPFTSREDIDYFQHLEMYMRQEHPPLCGRDHLHYRSYYHPLRNVIDGDLCEQFNSLDHSKRKSIAEDLDREPSEVSKKLEDMRTRHAFPSPSNGLPVVASGVPSLDNLLGGGLHVGSCIAVEEDEFGSYARILMNLFAAEGVVSGHSLYVASAQPASILDHLPGLANSSTSADSLKIAWRYEKQATVANSNRFSHTFDLGHKLDIPSSTTCGTCSSKYTKLLQALDQFVEEGSPNVLRLCLHCIGSPLSSSGLLQFFHVLQARLRRWSAVALVTIPSHLWNTPLAHRVRQLVDYAVHVESFSKQQNPLYKDYHGLFHICKLPCWNSLAPIPLDSTDWAFKLRRKNFSIDKLHLPPDLSETASRTGRSLDFVAKPKNQRVKRALEKREPKVIENPRLCLCIRGNKTTETVTDLLKDLHSLKKPNSQLLGRRHEFRPFEDVSKIEGMCKKYDSSLCAFVSHSKKRPNNLVLMRMFNHEVLDMFELGVTNFKSVKSLKGLQSMSGAKPCLIFSGQQFEEQADYQRLKSLLIDFFQNDRPPKVRLNGIEHVINFTITDGVVLVRTYRIHLKKSGTNVPRIELTEMGPHMDLTPRRNRLASHELFKKSCKQPKVVKPKKVKNVEVNPLGTMTGRIHMQKQDLEKLQLRKTKALKRRASTTDMAAEADDSSPXXXXXXXXXXXXXXXXXXXXXXXXXXXXXXXXXXXXXXXXXXXXXXXXXXXXXXXXXXXXXXXXXXXXXXXXXXXXXXXXXXXXXXXXXXXXXXXXXXXXXXXXXXXXXXXXXXXXXXXXXXXXXXXXXXXXXXXXXXXXXXXXXXXXXXXXXXXXXXXXXXXXXXXXXXXXXXXXXXXXXXXXXXXXXXXXXXXXXXXXXXXXXXXXXXXXXXXXXXXXXXXXXXXXXXXXXXXXXXXXXXXXXXXXXXXXXXXXXXXXXXXXXXXXXXXXXXXXXXXXXXXXXXXXXXXXXXXXXXXXXXXXXXXXXXXXXXXXXXXXXXXXXXXXXXXXXXXXXXXXXXXXXXXXXXXXXXXXXXXXXXXXXXXXXXXXXXXXXXXXXXXXXXXXXXXXXXXXXXXXXXXXXXXXXXXXXXXXXXXXXXXXXXMPRIMIKGGVWRNTEDEILKASVMKYGKNQWSRIASLLHRKSAKQCKARWYEWLDPSIKKTEWSREEEEKLLHLAKLMPCQWRTIAPIIGRTAAQCLEHYEMLLDRAQQKEGDGEDSRRLRPGEIDPHPETKPARPDPIDMDEDELEMLSEARARLANTQGKKAKRKAREKQLEEARRLATLQKRRELRAAGIAARKFKKKKRGVDYNAEIPFRKEPVEGFHDTSTEHFDAVEPDFKRLRQHHLDENRRDEEEQRDRQKDKEREKKKKESDALSHVMQLNEPVKKRSKLVLPTPQISDQELSEVVKLGFASENARALTEDDASSQALLADYSVTPSTLQLKTPQVS-LQDSIRQTGY----MAHLGTPQVGSVQDSIRQA--------------------------GETPQ-----ASLQDSV---------KQPEIREQLRAGLASLPKPSNDFEIVMPQVPEEGDKRLPEDYVEDAAEVDERALAKRRAEEEAERRLWSQAVQRDLPRPSGVNTSILRPPELQLNELQQAEELIKREYLITLRHDSVHHPVPVTANPLQPVSEEDLKKARELLKEEESLVRQSMGHGELTLDTYTQVWEECYKQVLYIPGQNRYTRASLASKKERLEALEKRLESNRQAMQRQAKAASKLEKKLKVLAGGYQSRTQGILKQMSETQDQVEATLIELKTFEALRMQELQAIPKRLGTLKEEVTQQREREMDLQRRYGDLLLEMA-----SATTSVRVDGLVLLRILRHCHGYSNDICSGVLQGMINGSVLEVTDCFAAPMEEEESDETMEYSEQMLRLVREVNSDHVQVGWYISSLERSPFSRMIMESQYQYQRSLEHSILLLYNPMETLQGRLSLEAYRLSSKAMEVMNEGTFTEKSLHDHKLSWSSMFEQVPLELHRSTLANSLLLELSSSGAEPPHEFLTVGGGSQLETCMRLMMDTVDDASQDINRYSQFLKQQQRQQQQISAYKMRRQQENAARQQRGEAPLPDEDLDKIFKPMQAPQRLDGLIISQQLSSYGKQLKDVASSNLSKLLVLKSMQ--MDRLTWDELLPGEVHILQQASVRIYDGEDRTSFEAGALQLTSHRVIWDDQLCLHHSFIMRLEDVRGSLTKSNKIAAFLQPAPSSRDQAVMMASRHNFVRFSFRKGGQSEFLSGYQQQLSKKLWELPQIKTARGAPARSGIMGIERTMEAKRLETDKTISEAFQDLNALMEKAKQMVSLAESVTRKLEEKKGSLTDDETTALKSYLLSVGIANPVTRETHGSGATYHRELAKQLSVFLQEQLKDTGGIMTMQDIYCRFNRARGMELVSPEDLVNACQNFQSLQLPMRLRKFDSGVLVVELLSHDEANLLSDLQSQVTDATSMSADELSQLADISIMLAKERLLLGESKGLLCRDDSVEGLRFYPNRFVE-MKDPPSSKNEREFILKAIEERKRLDGRGIYDYRKISINLGHERGHAEVAIGNTRVLCQVSAEVVKPSGNRPTEGVLYFNVELSPMASASFEAGRSSPQSVQLSRYLEHAVKDSGAVDVETLCILADEKVWSIRVDVHVLDHCGGLATACSVAAIVALSHFRHPHATLVGEEVTIHSEQDHPPVPLKIYHMPICIAVAFFLDGKYMLLDPSWQEEREMDGSLTIGMNVHRDVCLLSTSGKVPLTKEQIMRCTQVASVKVAEMTEVIKKALAEESAPKQEKESTPMETDSSILTASRQQESVTLPPKSEKQPSASRSTDVVSLAKDTAGIGLGGSSAWSDNDDVTVDRT-----RRKQKKVEDGDNDSGEEETIVLTGESF
>Porifera_Tethya_wilhelma.BUSCO_singles_oneline
XXXXXXXXXXXXXXXXXXXXXXXXXXXXXXXXXXXXXXXXXXXXXXXXXXXXXXXXXXXXXXXXXXXXXXXXXXXXXXXXXXXXXXXXXXXXXXXXXXXXXXXXXXXXXXXXXXXXXXXXXXXXXXXXXXXXXXXXXXXXXXXXXXXXXXXXXXXXXXXXXXXXXXXXXXXXXXXXXXXXXXXXXXXXXXXXXXXXXXXXXXXXXXXXXXXXXXXXXXXXXXXXXXXXXXXXXXXXXXXXXXXXXXXXXXXXXXXXXXXXXXXXXXXXXXXXXXXXXXXXXXXXXXXXXXXXXXXXXXXXXXXXXXXXXXXXXXXXXXXXXXXXXXXXXXXXXXXXXXXXXXXXXXXXXXXXXXXXXXXXXXXXXXXXXXXXXXXXXXXXXXXXXXXXXXXXXXXXXXXXXXXXXXXXXXXXXXXXXXXXXXXXXXXXXXXXXXXXXXXXXXXXXXXXXXXXXXXXXXXXXXXXXXXXXXXXXXXXXXXXXXXXXXXXXXXXXXXXXXXXXXXXXXXXXXXXXXXXXXXXXXXXXXXXXXXXXXXXXXXXXXXXXXXXXXXXXXXXXXXXXXXXXXXXXXXXXXXXXXXXXXXXXXXXXXXXXXXXXXXXXXXXXXXXXXXXXXXXXXXXXXXXXXXXXXXXXXXXXXXXXXXXXXXXXXXXXXXXXXXXXXXXXXXXXXXXXXXXXXXXXXXXXXXXXXXXXXXXXXXXXXXXXXXXXXXXXXXXXXXXXXXXXXXXXXXXXXXXXXXXXXXXXXXXXXXXXXXXXXXXXXXXXXXXXXXXXXXXXXXXXXXXXXXXXXXXXXXXXXXXXXXXXXXXXXXXXXXXXXXXXXXXXXXXXXXXXXXXXXXXXXXXXXXXXXXXXXXXXXXXXXXXXXXXXXXXXXXXXXXXXXXXXXXXXXXXXXXXXXXXXXXXXXXXXXXXXXXXXXXXXXXXXXXXXXXXXXXXXXXXXXXXXXXXXXXXXXXXXXXXXXXXXXXXXXXXXXXXXXXXXXXXXXXXXXXXXXXXXXXXXXXXXXXXXXXXXXXXXXXXXXXXXXXXXXXXXXXXXXXXXXXXXXXXXXXXXXXXXXXXXXXXXXXXXXXXXXXXXXXXXXXXXXXXXXXXXXXXXXXXXXXXXXXXXXXXXXXXXXXXXXXXXXXXXXXXXXXXXXXXXXXXXXXXXXXXXXXXXXXXXXXXXXXXXXXXXXXXXXXXXXXXXXXXXXXXXXXXXXXXXXXXXXXXXXXXXXXXXXXXXXXXXXXXXXXXXXXXXXXXXXXXXXXXXXXXXXXXXXXXXXXXXXXXXXXXXXXXXXXXXXXXXXXXXXXXXXXXXXXXXXXXXXXXXXXXXXXXXXXXXXXXXXXXXXXXXXXXXXXXXXXXXXXXXXXXXXXXXXXXXXXXXXXXXXXXXXXXXXXXXXXXXXXXXXXXXXXXXXXXXXXXXXXXXXXXXXXXXXXXXXXXXXXXXXXXXXXXXXXXXXXXXXXXXXXXXXXXXXXXXXXXXXXXXXXXXXXXXXXXXXXXXXXXXXXXXXXXXXXXXXXXXXXXXXXXXXXXXXXXXXXXXXXXXXXXXXXXXXXXXXXXXXXXXXXXXXXXXXXXXXXXXXXXXXXXXXXXXXXXXXXXXXXXXXXXXXXXXXXXXXXXXXXXXXXXXXXXXXXXXXXXXXXXXXXXXXXXXXXXXXXXXXXXXXXXXXXXXXXXXXXXXXXXXXXXXXXXXXXXXXXXXXXXXXXXXXXXXXXXXXXXXXXXXXXXXXXXXXXXXXXXXXXXXXXXXXXXXXXXXXXXXXXXXXXXXXXXXXXXXXXXXXXXXXXXXXXXXXXXXXXXXXXXXXXXXXXXXXXXXXXXXXXXXXXXXXXXXXXXXXXXXXXXXXXXXXXXXXXXXXXXXXXXXXXXXXXXXXXXXXXXXXXXXXXXXXXXXXXXXXXXXXXXXXXXXXXXXXXXXXXXXXXXXXXXXXXXXXXXXXXXXXXXXXXXXXXXXXXXXXXXXXXXXXXXXXXXXXXXXXXXXXXXXXXXXXXXXXXXXXXXXXXXXXXXXXXXXXXXXXXXXXXXXXXXXXXXXXXXXXXXXXXXXXXXXXXXXXXXXXXXXXXXXXXXXXXXXXXXXXXXXXXXXXXXXXXXXXXXXXXXXXXXXXXXXXXXXXXXXXXXXXXXXXXXXXXXXXXXXXXXXXXXXXXXXXXXXXXXXXXXXXXXXXXXXXXXXXXXXXXXXXXXXXXXXMLYLVGLGLCDATDITIKGLEVVKRSSRVYLEVYTSILTVGKKELEKFYGRELILADRDLVEQNSDAILAEADTNDVSILVVGDPLSATTHADLVLRAVELGIKYQVIHNASIMNAIGCCGLQLYQFGETISIPFWTDTWKPDSFADKIDANLERGLHSLCLLDIKVKEQSVENLMKGRKVFEPPRYMSVSQAVAQLLEVIKKRKEEKNINCKSHCVGLSRVGCSDQIIASSTLDLIHDWNLGKPLHSVVIVGRLHPLEEKLLTVACNAELMAEPVEVAKEDDEETVKEKPKEAEFCLEILPLIKDAQNQHGLRHGDYQRYRMYCSRRLRRVRKSLHFSQGHRSRYQKKTITLDKVVDIRFLYIPLICAERSWALAMEIKQAANTELRKKFHMLRRLNRAIKHSSELLQLCQCERCDARTRLEAQAYSSWMVGNVRFEQQKWQEALDAFGQSRTIYEKLGGVVTEEQRSLYAQRVEELVPSIRYCAYNIGDMPSISQLMKLRTDAPGSDMLSSKIDEVLAKTQEKAASSLTEVTWLGKKLPVRSEKLRVSLIKLQQFEGQLSRMETSEEKMDVYEKLLMECQDAMQIVRDEIAADKALPEKSEAQRASVKYLLDYLTHTKLSHAINRNLLLVDTMNTAQKQP--GTTGRVAKPEEFVRVYDILLQHLTDLSEIPGLEDDLTVQKETAARTFAFKAFRCFHLANSYVAMQRWAEAIGLFDRAQDHVTQSLELCREVKTWKSLIPELRQLKETIRGKKCEVHVSSIMETQDLEDQMTDLSLVSK-PLSDRMDQFVLTPP--SQKVTLAPLPPEYRPIPCKPLFFDLALNHVEFPSLEHRVEKK-QGGITGFMKGLIWGKSMPQSLRDDATYCFKGHSGGVFSVSVHPTEGLACSGGEDDKAFVWKMNDGTVVFQCQGHKDSVTCTQFSHDGKYVATADMAGVVQVWLVSSGELVWSFETDDIEWLRWHPGAHVLLVGTTEGSGWMWKIPSGECKTFQGHGSVNSCAVILSDGKHAAFGYGDGAIKVWSLKEGVPVINVSKHAESVTCLAAHTDNTLLLSGSEDGTAKLINSNSGKVLTTFGGEPPSVEAVAFSPMLPAAVTGSLSGVLGVWDMPSQKLRQRCNHGAGVVRLYCSKQPIVFTGCLDGVVRGWDLRSGECIKEWLGHSDHILDMAVSRDYVLSSANDGTVRVFKIRKVALKLQERIRNGEYYEAHQTYRVLYQRYKAQGKQQAALDLLFEGASTLLQHSQWESGTDLAMLLITHLKENQTPVTDDMLDVISQLFSLYKPDIDPRDFFMKAALKWSSVVEYGHPYLHKLLALALWEEKKYSKARDHFLYASQPEDFGAMLVEFATSLGYQGEADLFVSQAVLQLMVLQNRLGAMGVFNVYTQTHPTFRDGPPYKYPLVNFLWFLLLASEKGDLEVFKYLRENYQKAIARDPSFNEYLDKIGVSFFGLPSTQDSMGLLAGLIQNLLGNVTDSMPDDSLD-----------------------------------------------------QVSNGKSWVTILHVTPELWTLTLPHRTQIIYSTDASIVAMELGLRPGSKVMEAGTGSGSLSHAFARTISPGGHLYTFEYHEQRAKIAREEFVSHGLKDVVTLECRDVCKDGFGLEGEIDAVFLDLPSPWEAIESAKRSFK-GNGRLCSFSPCIEQVQRTCLKLEESGFTDIDVMECVQRSYDVRTHTLTVPNIGMGLEKGSQELFTAQPVRRTPGHTGYLTFCTFVMELGLRVHIHPVALFTIVDSYERRQEQGKRVIGTLLGSKERGITEIRSGYAVPHNETDEEVQVDMDFDREMIKLHQKVNRSEAIMGWYSTSPENMMHSVLIHEYYCRLDANAVFVTVDTTLRSGRLEIKAYVRSKVGLPGKTEGVIFTPVPCEVVYFEPERVGVDLLLSTTHSENGLTPVISDFRQITRTVDLIDQTVGKLLQYIDSVIAGELPANGTVGRLLMETLSRVPRIEGAKVESMLNSTMQDLLMVVYLADLTKTQVILGERLSQLRAQVRWFSERKGFFQNFIHNLRRGFEKNREMQESLKGFHEEREKLEQSYVVQQARLKSEKAVEYGAKGVEMTKEGLKKVKESGTNVYKEASETEIGKKGHEIGTQFAKEAQKTAEKLSAQAQELAKTDVGQTVQRGAEIVKEDLIDDIVKESAPYQAPEVIQRRSDLASDFLKTRIEPNEDAKEVVKTRQSKWKEQWKKLRENNPVTNTYYTLKMKYDESDNLVIRASRAVTDRIGDAFSGVMTQSDMAEALTEIQKIDPTFVKEEFVKQCQFEIIPTVLEAYLRGEEAILKDWCHEAAFNVLMAIVKQRSEPGVQLDCKVLEVRHVDIVMAKVLDQGPVLVLTFQVQQLTL-KKKQGEV---DDEFLENVFYVWALCRDQSIYDPRTAWRVLEFGIQSSDRMLSISNETPDEPVLSPVSNNVFEKRLITKYIAQNGTDPINGEPLTEDQLLDIKVNPLVKPRPPSATSIPAILKLLQDEWDACMLHSFTLRQQLQTARQELSHALYQHDAACRVIARLTKEVNAAREALATLKPQSARYVPSGAEQQAEQMETVPGVMTEEILQKLQDTAALLTAERKKRGKKPEGLTPADIISEFKETATHPGLHSASVPGILALDLSGDSTKTLTGGADKNAVVFQKDSGQIIATLKGHSKKVTGVVYHPREDVAITSSPDSTIRVWAVDSSSCRQIIKAHDGPVTGISLHATGDYLLSSSSDQNWAFSDIQSGVVISKGNDPESAALTCGQFHPDGLIFGTGTSDSVVKIWDLKERANVANFPGHSGNITSIAFSENGYYLATAAEDSVVKLWDLRKLKNFKTIELEPKYQVQSVTFDQTGTYLAISGTDIQIYLCKQWHLLKTLADHSDLVTGVRFGRNASFIASVGMDRSLRFFGQXXXXXXXXXXXXXXXXXXXXXXXXXXXXXXXXXXXXXXXXXXXXXXXXXXXXXXXXXXXXXXXXXXXXXXXXXXXXXXXXXXXXXXXXXXXXXXXXXXXXXXXXXXXXXXXXXXXXXXXXXXXXXXXXXXXXXXXXXXXXXXXXXXXXXXXXXXXXXXXXXXXXXXXXXXXXXXXXXXXXXXXXXXXXXXXXXXXXXXXXXXXXXXXXXXXXXXXXXXXXXXXXXXXXXXXXXXXXXXXXXXXXXXXXXXXXXXXXXXXXXXXXXXXXXXXXXXXXXXXXXXXXXXXXXXXXXXXXXXXXXXXXXXXXXXXXXXXXXXXXXXXXXXXXXXXXXXXXXXXXXXXXXXXXXXXXXXXXXXXXXXXXXXXXXXXXXXXXXXXXXXXXXXXXXXXXXXXXXXXXXXXXXXXXXXXXXXXXXXXXXXXXXXXXXXXXXXXXXXXXXXXXXXXXMRFRAKLQDITCITHLSRVVATLAKSVKTCVLRLSPDKVCFVISERGPVGGANIWCELSQSNIFDEYRIEGKDDRNEIYLEVNIEQLSRALKSTLNAQLVKLKLTKKHGPCLTVEITQPTLTGAHRMVVHDVPVAVVPERLWLDYQEPDMPDIDVSIYLPPMKLLKNIVDRMKSLSNYVTIAANMSGNLHLRLETDVVTATTYFKDLQNHHFQDTSMAQDDHDSSTMYEARVDVRKFSQFLQG-QFNPTKVICNVIDGRGLQIFLLHEDVSLQYYIPAVAMPKRKALHAGSWYSGSGSQLNRELDGWLEDAEVSHSPARAIIAPHAGYTYCGACGAYAYKQIDPTNVRRVFILGPSHHVYMPGCALSSTTHYETPLYNLEIDQQIYTELKATGQFEEMSRTVDEKEHSIEMQLPYIAKVMERRRGQFTIVPVMVGAISTQKEIEYGRLFSKYLANPENIFVVSSDFCHWGKRFQYTVYNKENGPIHASIEALDRAGMEKISSLVPQSFTSYLEETQNTICGRHPIGVLLNAVEDLKSHDLQFMLKFTKYAQSSQVKSFSDSSVSYASASLTITSKVVTCSGPVNIAVIKYWGKIDEHLIIPLNSSLSVTLDQNELRATTSVMLSSAFTQDKIWINGKEESISNPRLQKCLEEVRRISKEQDSTCKGYVHICSKNNFPTAAGLASSAAGYACLVFALSKLYDVQGDISTIARQGSGSACRSVYGGFVKWEKGERTDGKDSIAVQVAPASHWPELEVLVLVVSGEKKSVSSTSGMQTTVLTSSLIQHRADVIVPSRMKQMEQAILQHDFETFAKITMQESNQFHAVCLDTYPPIFYLNDVSRRIIQFVTRYNKMHKQIKVAYTFDAGPNSVLYVLAKDVPQLLDCINHYFPPVNESAYFKGLSASLNPVEESIKEELQLDIPGSLQYIIHTKAGEGPQLLXXXXXXXXXXXXXXXXXXXXXXXXXXXXXXXXXXXXXXXXXXXXXXXXXXXXXXXXXXXXXXXXXXXXXXXXXXXXXXXXXXXXXXXXXXXXXXXXXXXXXXXXXXXXXXXXXXXXXXXXXXXXXXXXXXXXXXXXXXXXXXXXXXXXXXXXXXXXXXXXXXXXXXXXXXXXXXXXXXXXXXXXXXXXXXXXXXXXXXXXXXXXXXXXXXXXXXXXXXXXXXXXXXXXXXXXXXXXXXXXXXXXXXXXXXXXXXXXXXXXXXXXXXXXXXMILSLCMDLGLSIGAYFIADGVIRRTKDSFIKAGLSGKDLNKTTEERVPEALGVISGAVYMITVFLFIPVPFLPSIIG-PMGVFEHHEFAKFLCALLSICCMIFLGFADDVFNLRWRHKMFLPTIASLPLLMVYLVNEGITTIVLPKPVRFLLGYHMELGIFYYIFMGMLAVFCTNAINILAGINGVEVGQSVVIGFSILTFNLIQLPGSYGTKHIFSIYLLLPFLAVSMALLKHNWYPSRVFVGDTYCYFAGMMFAVVGILSHFSKTMMLFFIPQVINFLYSTPQLFGLIPCPRHRLPRLNRSTGLLGMSYAQFHPSELKRGGHWVLYLLSMLRLVTMETDDKKDEIRVNNLTLINFVIKCIGPCKEERLTIYIMAIQVFFSCVAFFIRFGLVRFYMPQNEYIEQFRKRHGYRLDHDEKKRKKEAREPHTRAEHVRKLHGLKAKLYNRKRYSEKIEMKKRIKMHEQRQAKNKEEGVVPKGAVPAYLLDREGQSRAKVLSNMVKQKRKEKAGKWTVPLPKVKAVGEDEVFRVLRTGKRKKKAWKRMVTKVTYVGEGFTRKPPKYERFIRPMALRFKKAHVTHPELKATFCLPLIGVKKNPQSPMYTQLGVITKGTIIEVNISELGLVTQSGKVIWGKYAQVTNNPENDGCINAVLLVPDILQALSKQIEVAAEAFELLSMATDVDHPLCKECPEDILDRYDNQILRMEEAKRHYDRMGTELEKEVESQMSELDAEFEELRREEEILKAKLLKTEEHRKQIAAEMKVQQEREKRLKDEEEVYWREFNEHQRQMLHFKDDQLSVQYQLQYATEQLNRLKKTNVLNSAFHIWHNGHFGTINGLRLGRLQTVPVEWTEINAAWGQTAFLLNTLARMSGIKFERYNLVPYGNNSFLESTDGRKILPLYSSSTFRLFTDTKFDTAMVAFLDCLNQLKMHIETNSHHFMLPYKIEKDKIGDSGEFYSVKTQFNNPEHWTKALKFVLTNLRWALTWVAANSIXXXXXXXXXXXXXXXXXXXXXXXXXXXXXXXXXXXXXXXXXXXXXXXXXXXXXXXXXXXXXXXXXXXXXXXXXXXXXXXXXXXXXXXXXXXXXXXXXXXXXXXXXXXXXXXXXXXXXXXXXXXXXXXXXXXXXXXXXXXXXXXXXXXXXXXXXXXXXXXXXXXXXXXXXXXXXXXXXXXXXXXXXXXXXXXXXXXXXXXXXXXXXXXXXXXXXXXXXXXXXXXXXXXXXXXXXXXXXXXXXXXXXXXXXXXXXXXXXXXXXXXXXXXXXXXXXXXXXXXXXXXXXXXXXXXXXXXXXXXXXXXXXXXXXXXXXXXXXXXXXXXXXXXXXXXXXXXXXXXXXXXXXXXXXXXXXXXXXXXXXXXXXXXXXXXXXXXXXXXXXXXXXXXXXXXXXXXXXXXXXXXXXXXXXXXXXXXXXXXXXXXXXXXXXXXXXXXXXXXXXXXXXXXXXXXXXXXXXXXXXXXXXXXXXXXXXXXXXXXXXXXXXXXXXXXXXXXXXXXXXXXXXXXXXXXXXXXXXXXXXXXXXXXXXXXXXXXXXXXXXXXXXXXXXXXXXXXXXXXXXXXXXXXXXXXXXXXXXXXXXXXXXXXXXXXXXXXXXXXXXXXXXXXXXXXXXXXXXXXXXXXXXXXXXXXXXXXXXXXXXXXXXXXXXXXXXXXXXXXXXXXXXXXXXXXXXXXXXXXXXXXXXXXXXXXXXXXXXXXXXXXXXXXXXXXXXXXXXXXXXXXXXXXXXXXXXXXXXXXXXXXXXXXXXXXXXXXXXXXXXXXXXXXXXXXXXXXXXXXXXXXXXXXXXXXXXXXXXXXXXXXXXXXXXXXXXXXXXXXXXXXXXXXXXXXXXXXXXXXXXXXXXXXXXXXXXXXXXXXXXXXXXXXXXXXXXXXXXXXXXXXXXXXXXXXXXXXXXXXXXXXXXXXXXXXXXXXXXXXXXXXXXXXXXXXXXXXXXXXXXXXXXXXXXXXXXXXXXXXXXXXXXXXXXXXXXXXXXXXXXXXXXXXXXXXXXXXXXXXXXXXXXXXXXXXXXXXXXXXXXXXXXXXXXXXXXXXXXXXXXXXXXXXXXXXXXXXXXXXXXXXXXXXXXXXXXXXXXXXXXXXXXXXXXXXXXXXXXXXXXXXXXXXXXXXXXXXXXXXXXXXXXXXXXXXXXXXXXXXXXXXXXXXXXXXXXXXXXXXXXXXXXXXXXXXXXXXXXXXXXXXXXXXXXXXXXXXXXXXXXXXXXXXXXXXXXXXXXXXXXXXXXXXXXXXXXXXXXXXXXXXXXXXXXXXXXXXXXXXXXXXXXXXXXXXXXXXXXXXXXXXXXXXXXXXXXXXXXXXXXXXXXXXXXXXXXXXXXXXXXXXXXXXXXXXXXXXXXXXXXXXXXXXXXXXXXXXXXXXXXXXXXXXXXXXXXXXXXXXXXXXXXXXXXXXXXXXXXXXXXXXXXXXXXXXXXXXXXXXXXXXXXXXXXXXXXXXXXXXXXXXXXXXXXXXXXXXXXXXXXXXXXXXXXXXXXXXXXXXXXXXXXXXXXXXXXXXXXXXXXXXXXXXXXXXXXXXXXXXXXXXXXXXXXXXXXXXXXXXXXXXXXXXXXXXXXXXXXXXXXXXXXXXXXXXXXXXXXXXXXXXXXXXXXXXXXXXXXXXXXXXXXXXXXXXXXXXXXXXXXXXXXXXXXXXXXXXXXXXXXXXXXXXXXXXXXXXXXXXXXXXXXXXXXXXXXXXXXXXXXXXXXXXXXXXXXXXXXXXXXXXXXXXXXXXXXXXXXXXXXXXXXXXXXXXXXXXXXXXXXXXXXXXXXXXXXXXXXXXXXXXXXXXXXXXXXXXXXXXXXXXXXXXXXXXXXXXXXXXXXXXXXXXXXXXXXXXXXAVCVGCMAWTLLLLYLFLRLTTAEPNLERADSEKVYSDPAGKKHPFPSVTDEPSVYITLVVPAYNEQDRMPVMMDETMQYLEQRDDSFSYEVIIVNDGSKDATTEVAMKYVKKYGADKVRLLEFVKNRGKGGAVRMGSLSARGERVLFLDADGATKIADMKRLEEAMDDIADWAVPAVTVGSRAHLQDEAVANRSLFRNFLMYGFHFLVYFLCVKGIKDTQCGFKMMTRSAAATLFQIIHIDRWAFDVELLYVSQQLKMPMKEVAVNWQEIEGSKLVPFWSWLQMGRDLLFIRLRYMFGLWTIHIPKXXXXXXXXXXXXXXXXXXXXXXXXXXXXXXXXXXXXXXXXXXXXXXXXXXXXXXXXXXXXXXXXXXXXXXXXXXXXXXXXXXXXXXXXXXXXXXXXXXXXXXXXXXXXXXXXXXXXXXXXXXXXXXXXXXXXXXXXXXXXXXXXXXXXXXXXXXXXXXXXXXXXXXXXXXXXXXXXXXXXXXXXXXXXXXXXXXXXXXXXXXXXXXXXXXXXXXXXXXXXXXXXXXXXXXXXXXXXXXXXXXXXXXXXXXXXXXXXXXXXXXXXXXXXXXXXXXXXXXXXXXXXXXXXXXXXXXXXXXXXXXXXXXXXXXXXXXXXXXXXXXXXXXXXXXXXXXXXXXXXXXXXXXXXXXXXXXXXXXXXXXXXXXXXXXXXXXXXXXXXXXXXXXXXXXXXXXXXXXXXXXXXXXXXXXXXXXXXXXXXXXXXXXXXXXXXXXXXXXD----GGTSVEAMEVEGEGGR--------------------------------------------EYSAELLGVVNTSFRFPGMTDFQVLPPGLSKYSDRDIPSFLPPTLFSKWDKPASYGLRPKVKSKKLFNTYGITFDFPIPTEHHPDAATDTHPELQSLRKYFEERPVWSRAALQWRLKLSASQLRSLLSLVAYKFSSGPFKNMWVKFGYDPRLDPASKVYQSIDIRVPKETAESRRKTVDETAFMFLPEKIPSQRQIHYQLCELHVEELQAMVHCQETCTESNGWCEENTYTKLRKAMTAMLKKTAEKIKKXXXXXXXXXXXXXXXXXXXXXXXXXXXXXXXXXXXXXXXXXXXXXXXXXXXXXXXXXXXXXXXXXXXXXXXXXXXXXXXXXXXXXXXXXXXXXXXXXXXXXXXXXXXXXXXXXXXXXXXXXXXXXXXXXXXXXXXXXXXXXXXXXXXXXXXXXXXXXXXXXXXXXXXXXXXXXXXXXXXXXXXXXXXXXXXXXXXXXXXXXXXXXXXXXXXXXXXXXXXXXXXXXXXXXXXXXXXXXXXXXXXXXXXXXXXXXXXXXXXXXXXXXXXXXXXXXXXXXXXXXXXXXXXXXXXXXXXXXXXXXXXXXXXXXXXXXXXXXXXXXXXXXXXXXXXXXXXXXXXXXXXXXXXXXXXXXXXXXXXXXXXXXXXXXXXXXXXXXXXXXXXXXXXXXXXXXXXXXXXXXXXXXXXXXXXXXXXXXXXXXXXXXXXXXXXXXXXXXXXXXXXXXXXXXXXXXXXXXXXXXXXXXXXXXXXXXXXXXXXXXXXXXXXXXXXXXXXXXXXXXXXXXXXXXXXXXXXXXXXXXXXXXXXXXXXXXXXXXXXXXXXXXXXXXXXXXXXXXXXXXXXXXXXXXXXXXXXXXXXXXXXXXXXXXXXXXXXXXXXXXXXXXXXXXXXXXXXXXXXXXXXXXXXXXXXXXXXXXXXXXXXXXXXXXXXXXXXXXXXXXXXXXXXXXXXXXXXXXXXXXXXXXXXXXXXXXXXXXXXXXXXXXXXXXXXXXXXXXXXXXXXXXXXXXXXXXXXXXXXXXXXXXXXXXXXXXXENANTDLVEVLGATYERDEMTNVTPTILSRVGRNLHRIPNHPVNIIKQRVVHHFQKTYTRTGNALYAHFDDVIPVVSTEQNFDSLLIPPNHVSRSKNDNYYVNTSTILRAHTSAHQRDFIRMGFDRFLVTGDVYRRDEIDSSHYPVFHQMEGVRLFTREELFPSSEGLELFETTDETNEKQAMHTMDAVKMMEFSLKDTLTKLIKDLFGDIESRWNQCYFPFTHPSFELEIKFKGEWMEMLGSGIMRQPILEKGGANNKIGWAFGLGLDRLAMLLFDVPDIRLFWSRDERFIEQFSSKTDIKFKPFSKFSPCFKDVSFWLPNQFSENDFFEVVRSVGEDLVERVELIDEFEHPKTQRKSYCYRITYRSMDRNITNAEINSIQNSIREKIVETLDVELRLVNRSILVSQLPTRNASTLVIAEHNGESVIPITYNAITAAKELGSDLSVLVAGPDCSKVTQELGQTAGVSKLLVAENASYKGFLPEALTPLVVDVQEKYKFSHILVGAGAFGKNLLPRVAIKLNVAPISDIIKVNSEDTFVRTIYAGNAIQTLKSNDEVKLVSVRGTAFAAADPGGSAEVENVSLDCSDLSEWVGQEVSKSDRPDLTAARVIISGGRGMKNGENFQMLYDLADKLGGAVGASRAAVDAGYVPNELQIGQTGKIVAPELYIAAGISGAIQHLAGMKDSKVIVAINKDGDAPIFQVADYGLVADLFKAVPELTEKLPPTLNCWKCGKLIPFLCCEQVILPQTTNNYFKVMGCPKSFKVDLDKLRSSYRQLQRVLHPDRYSTKSEIEQEYSSQQSTLVNKAYFTLLKPYTRGLYLLELNGYTIDEKNTTSDLEFLEEVMSINEKIAHLEAHSELKSLDAINNGHIRKCMQKLEDYFDQSDFLQAKETLAKMKYFVNIEEKIHYLLLEEAARPEHKAPPELFYDEKEARKYTQNSRMVQIQMQMAERAIELLALSEDQTGYILDVGCGSGLSGEALTEAGHCWVGVDISKSMLDVAQEREVEGDLFLWDMGDGLGFRPGTFDGVISISALQWLCNADKSYHHPPKRLYKFFSSLYACMSRGARAVFQFYPENPAQMELITQQAMRAGFTGGVVVDYPNSTKAKKMFLCLFTGGTAQMPQGLGTEEDPNGATFIET------------------------------------------------MAVRVQFEGNNEVGVFSKLTNAYCLVAIGGSANFYSVFEGELSETIPVVYASVGDCRIVGRMCVGNRHGLLVPSSTTDQELQHIRNSLPDSVKIQRVEEKLSALGNVISCNDYVALVHPDLDKETEEILADTLNVEVFKQTVAGNVLVGTYCCFSNRGGLVHPKTKIEDQDELSSLLQVPLVAGTVNRGSEVIGAGMVVNDWTAFCGLNTTSTELSVIESVFKLTDQQPSAVASELKEPLVDSLASGGDVDVLFEVRNAFFLGNYQHCITEAQKVKAPAAVALEKDVLVYRAYIAQKKYAVVVDEVSASSGSELMAVRLLAEYLQSPSKREGILKQLETKLTSGAGNDTFILIAATVYYHEQNFESALRCLNQSDSLEGSALRVQVYLAMHRIDLAKKEVKGMQEKDDDATLTQLALAWFNLAVGGEKYQDAYYIFQEMADKTTPTPLLLNGQASCYMAQGKFDEAESLLQEALSKDSNNPETLINLIVVSQHLRAPEVSNRYLSQLKDGHADHIFVQEYLKKESQFGQLAAQYTAXXXXXXXXXXXXXXXXXXXXXXXXXXXXXXXXXXXXXXXXXXXXXXXXXXXXXXXXXXXXXXXXXXXXXXXXXXXXXXXXXXXXXXXXXXXXXXXXXXXXXXXXXXXXXXXXXXXXXXXXXXXXXXXXXXXXXXXXXXXXXXXXXXXXXXXXXXXXXXXXXXXXXXXXXXXXXXXXXXXXXXXXXXXXXXXXXXXXXXXXXXXXXXXXXXXXXXXXXXXXXXXXXXXXXXXXXXXXXXXXXXXXXXXXXXXXXXXXXXXXXXXXXXXXXXXXXXXXXXXXXXXXXXXXXXXXXXXXXXXXXXXXXXXXXXXXXXXXXMALRTATRSYASAAASEVTKAPIKVFGIEGRYAHALYSAASKQKAIEKVETDLNDFQQLMKHTALSEFMGNPTLNKRTKQSTLGDVLKDKKYSDLTVNLFSTLADNNRLTKAVGVIKAYQTIMCAYRGEVPCTVTSAKPLTDKNRQDLEKLLKQFLEKGQVLKLDVKIEPGIIGGMIVDLGDKFIDMSTRTRISRILKTLREGLXXXXXXXXXXXXXXXXXXXXXXXXXXXXXXXXXXXXXXXXXXXXXXXXXXXXXXXXXXXXXXXXXXXXXXXXXXXXXXXXXXXXXXXXXXXXXXXXXXXXXXXXXXXXXXXXXXXXXXXXXXXXXXXXXXXXXXXXXXXXXXXXXXXXXXXXXXXXXXXXXXXXXXXXXXXXXXXXXXXXXXXXXXXXXXXXXXXXXXXXXXXXXXXXXXXXXXXXXXXXXXXXXXXXXXXXXXXXXXXXXXXXXXXXXXXXXXXXXXXXXXXXXXXXXXXXXXXXXXXXXXXXXXXXXXXXXXXXXXXXXXXXXXXXXXXXXXXXXXXXXXXXXXXXXXXXXXXXXXXXXXXXXXXXXXXXXXXXXXXXXXXXXXXXXXXXXXXXXXXXXXXXXXXXXXXXXXXXXXXXXXXXXXXXXXXXXXXXXXXXXXXXXXXXXXXXXXXXXXXXXXXXXXXXXXXXXXXXXXXXXXXXXXXXXXXXXXXXXXXXXXXXXXXXXXXXXXXXXXXXXXXXXXXXXXXXXXXXXXXXXXXXXXXXXXXXXXXXXXXXXXXXXXXXXXXXXXXXXXXXXXXXXXXXXXXXXXXXXXXXXXXXXXXXXXXXXXXXXXXXXXXXXXXXXXXXXXXXXXXXXXXXXXXXXXXXXXXXXXXXXXXXXXXXXXXXXXXXXXXXXXXXXXXXXXXXXXXXXXXXXXXXXXXXXXXXXXXXXXXXXXXXXXXXXXXXXXXXXXXXXXXXXXXXXXXXXXXXXXXXXXXXXXXXXXXXXXXXXXXXXXXXXXXXXXXXXXXXXXXXXXXXXXXXXXXXXXXXXXXXXXXXXXXXXXXXXXXXXXXXXXXXXXXXXXXXXXXXXXXXXXXXXXXXXXXXXXXXXXXXXXXXXXXXXXXXXXXXXXXXXXXXXXXXXXXXXXXXXXXXXXXXXXXXXXXXXXXXXXXXXXXXXXXXXXXXXXXXXXXXXXXXXXXXXXXXXXXXXXXXXXXXXXXXXXXXXXXXXXXXXXXXXXXXXXXXXXXXXXXXXXXXXXXXXXXXXXXXXXXXXXXXXXXXXXXXXXXXXXXXXXXXXXXXXXXXXXXXXXXXXXXXXXXXXXXXXXXXXXXXXXXXXXXXXXXXXXXXXXXXXXXXXXXXXXXXLISDKEKPTIETGFDTIIVVDNAPKVGPERMGKLKNVLNKVFSRFGQIVSQEYPDENNIFKGYFFLEFATAEEAASAVKTGNGYRLDKSHIFAVNHFSDFDKYNNLPAVWKPPEKQKFTEVGNLRSWLLDENCYDQCAIIYGSQVAICQITPQEIKIATERERWTETYLRWSPQGSYLATLHKPGVALWGGDKFTRINRFEHHGTQLIDFSPCERYLVTFSKVVDDPNDPQSIVVWDIKTGKKMRSFSRGAAEDWPILKWSHDGKYFARQGDSVLSIYEVPSFGLLEKKSLVVKGIKDFAWSPTDHKIAYWVPEQGQIPAKIIIIEIPSRHEISTKSRHLVADCKLQWHKQGDYLCVRVDHWMKSKKQMYSSFEIFHLRESLIPVDSIEIKEPVIAFSLEPHGSTFAVIHGEPPRISVTFYKINDTKLSKIRT-QRCTANSIFWSPAGQFVVLAGLKA-EGQLEFWDTKDMAVMNTAEHTSITDLEWDPTGRYIVTSVSQWIQKMDTGFYVWSFQGKPLYRNPLDKFCQLLWRPRPPSLLSAQDLQVLKKDLKKFYHAFEQKDRSIRSKASKELIEKRQKLLSQYQSYRRRKEEELKRRLA----KAPVGIEYEEETIDILEKEEQETVEPASGGVNASEVGSSVLCEFLEVAFHLILYTREIYPAVLFERRRKYNIPVQMCVHPELNQYIRNVLVSVRSLLEKGATKKVELVVHDKE-QKVMEKFVFVLQGIQAINE---DGYLLRLESDLRAILLKISVCDALLLPNPPGCTFSVLVHTSESGATSLEHLHSAQEFPDNASIVPIKSISSSILRMQLYVDERPNVKNNDIVIPGDALGPESKYQSGGGTVIRRNMLYSTLLGRVHLEGPSGKKPTISVQSEKIAPSIPKIGSWTIGKVLNINERQAKVSMMSMNGRLLQEPLVGVIRREDVRAMEKDSVEIFDSFRPGDMVRAHVISLGEGTMYVLSTASNELGVVTAHCGCGQAMVPVSWCEMQCIETGNREKRKVAKVVNAVXXXXXXXXXXXXXXXXXXXXXXXXXXXXXXXXXXXXXXXXXXXXXXXXXXXXXXXXXXXXXXXXXXXXXXXXXXXXXXXXXXXXXXXXXXXXXXXXXXXXXXXXXXXXXXXXXXXXXXXXXXXXXXXXXXXXXXXXXXXXXXXXXXXXXXXXXXXXXXXXXXXXXXXXXXXXXXXXXXXXXXXXXXXXXXXXXXXXXXXXXXXXXXXXXXXXXXXXXXXXXXXXXXXXXXXXXXXXXXXXXXXXXXXXXXXXXXXXXXXXXXXXXXXXXXXXXXXXXXXXXXXXXXXXXXXXXXXXXXXXXXXXXXXXXXXXXXXXXXXXXXXXXXXXXXXXXXXXXXXXXXXXXXXXXXXXXXXXXXXXXXXXXXXXXXXXXXXXXXXXXXXXXXXXXXXXXXXXXXXXXXXXXXXXXXXXXXXXXXXXXXXXXXXXXXXXXXXXXXXXXXXXXXXXXXXXXXXXXXXXXXXXXXXXXXXXXXXXXXXXXXXXXXXXXXXXXXXXXXXXXXXXXXXXXXXXXXXXXXXXXXXXXXXXXXXXXXXXXXXXXXXXXXXXXXXXXXXXXXXXXXXXXXXXXXXXXXXXXXXXXXXXXXXXXXXXXXXXXXXXXXXXXXXXXXXXXXXXXXXXXXXXXXXXXXXXXXXXXXXXXXXXXXXXXXXXXXXXXXXXXXXXXXXXXXXXXXXXXXXXXXXXXXXXXXXXXXXXXXXXXXXXXXXXXXXXXXXXXXXXXXXXXXXXXXXXXXXXXXXXXXXXXXXXXXXXXXXXXXXXXXXXXXXXXXXXXXXXXXXXXXXXXXXXXXXXXXXXXXXXXXXXXXXXXXXXXXXXXXXXXXXXXXXXXXXXXXXXXXXXXXXXXXXXXXXXXXXXXXXXXXXXXXXXXXXXXXXXXXXXXXXXXXXXXXXXXXXXXXXXXXXXXXXXXXXXXXXXXXXXXXXXXXXXXXXXXXXXXXXXXXXXXXXXXXXXXXXXXXXXXXXXXXXXXXXXXXXXXXXXXXXXXXXXXXXXXXXXXXXXXXXXXXXXXXXXXXXXXXXXXXXXXXXXXMAQFWSSGPSPSLYQFPGAPTASVHQPLTHTLRPMVTGTSVLGLTFKDGVMLAADTLGSYGSLARFRSVSRLKKVTDSCVVAAMGDYADFQFLERALDSMTIESDSLDDGHTYSASSLFSCLRNFMYNRRSQFNPLWNTIIVGGFDKNKPFLGHVNSIGVGFEAPTLATGLGGYIAQPLLRDAYEKNPAMSKEEGKDMLERCLKVLFYRDCRALNKYEIAIITAEGVEILGPLTQDTNWEVASYVKGYDVLVLVIGDFHIPHRATAMPAQFKKLLVPGKIQHIICTGNLCFKDTFDYLKTLASDVHVVRGDFDDTTSYPDQKVVTVGQFRIGLTHGHQVVPWGDIESLALIQRQLDVDILISGHTHKFEAVENEGKFFINPGSATGAYNALDTEVIPSFVLMDIQGASMVMYVYQLNKDVKVQKIEYKKMPKVRRSKKRPPEGWELIEPTLDELDQKMREAETETHEGKRRVEALWPIFKIHHQKSRYLFDLFYKRKAISRELYEYCLNEGYADKNLIAKWKKPGYENLCCLRCIQPRDTNFGTNCICRVPKSKLESGKIVECVHCGCRGCSGMS--------------------------------------------------------------------------------------------------------------------------------------------------------------------------------------------------------------------------TLNSMLYERNLLYQQLSFKWNSYLHLRSRETSGFIKKTLFATTFLLVYLIDFILGALLIIAMHRYPVLVKLKEYISIYTLSMLHWTKDLIVWLMGIPAGLKLNTPLDHFLGNRFLSILQLWEYFYSFVSSFLSVILFAILLLACIGFTISLTALHDFLKFLNLCLISFFIFASRIISLQLSALKSLARLFMGQKWNILRKRVDSCNYDTSQLLVGTIMFTMMLFLLPTTGMYFIIFLLMRMLQFGLQFVLRTLAVLVNRVVVSLW-------GQLEGMIKDQSLTRLKMTLPLCCEVQLSIVPVSELLKELDSSRNSEHLQHDFVGLYKKLLTSR------------MNLQVLVGYLTQTLSEKYEVRKPAEDYLMSVEGNGNYSMLLLQLAESEQEMTVRLAAVINFKNFIKRNWRIEDTPNKISDQDRLLIKKNIVGLMLKMPEAIQRQLSDAITIIGREDFPLKWEGLLQEMVDHFKSGDFHQINGVLRTAHSLTKRYRHEFKSQELWSEIKLVLDSFSQPFTQLFESTMGLVSQHAENEAALKVLCSSLLLISKVFYSLTAQELPDHFVDNLKMWMTNFHSLLSADIKLLETDDDEEAGPLELVKTQICDIAGMFAQKYDEDFNEYLPTFVQSVWQLLVSTDIKAKHDTLVSSAIEFLASVSERPTYKALFADEATLRDLCEKVIVPNMQFRESDEELFEDNPEEYLRRDLEGSDIGTRRHSACNFVRGLCKFFEGPVTSIFIGYISALLQQYSQDPQKNWKQKDVALYLISALATRSKTSRHGITKTSGLIDVSDIFNSQCLPELQKANLTEPVLRADSIRYLTTFRSVLPREVLLTALPLLVAHLAAPRHVVHTYAAHSIEKLLTLKGSDGTAVIKMADLQPHFASLVDNLFAVLKVAGSEENEYVMKAILRAMSTMQENMASHSQTILKELANKLTLVSQNPSKPHFNHYLFESICCVIRNSCRVNPASVELFENTFFPLIEFILLRDVSEFLPYVFQILSLLLELRPLPIPQPYMVIYPLLLTPALWERNGNIPALVRLLQAFIEKAPSEVKEDKLSALLGVFQKLIASKSNDHEGFYLLGSLVENLDTALLAPHLKDIFVLLFQRLQSSKTTKYVKGLLVFFSLFAGKYGGPSLVETVDSIQPRLFQMVVERLYLIDVQKVTGQTERKICAIGITKILTETPAMLTDPYVTLWVPLLQALISLFELPEDDTLPDDEHFIEIEDTPGYQTAFSQLFFAGTKDHDPFSGVPNAKAHLAQSLHKLSSEHPGRLQGMIQGLSSNAAQFLQSYLQLANISTLEKALELLRELKRSTLPPYNEDVIRQVIEEMRALFEQNQMEVRATTDGEQGLLSGVQLRHACLERNQRCLLAYVFNRMIKIRDYRWEVGSVLPSEFKLNLCEQEVKWFNQYNRSLASYMRSIGLDLTQNVQPPKSLYIEVRCLTDYGEYETEDGTLIQLRKNSQHYLLRSQCEHLIRQGILEHIHLSTSWFDSAWIPNLTQYNVLEYFSQRTNPFYDRTCNNEVIKMQRADPAQLVNMTGTEYMLLHVQEPILYVIRKVNRYSPTKVTPLANYYILGGIVYQCPDVWSVINSRMLSALHLVHEAFTESTSYARYDPSKGYYWEFPNDPSSTSKPKQEEDNTQRKRVDLLLGDLVKKFPXXXXXXXXXXXXXXXXXXXXXXXXXXXXXXXXXXXXXXXXXXXXXXXXXXXXXXXXXXXXXXXXXXXXXXXXXXXXXXXXXXXXXXXXXXXXXXXXXXXXXXXXXXXXXXXXXXXXXXXXXXXXXXXXXXXXXXXXXXXXXXXXXXXXXXXXXXXXXXXXXXXXXXXXXXXXXXXXXXXXXXXXXXXXXXXXXXXXXXXXXXXXXXXXXXXXXXXXXXXXXXXXXXXXXXXXXXXXXXXXXXXXXXXXXXXXXXXXXXXXXXXXXXXXXXXXXXXXXXXXXXXXXXXXXXXXXXXXXXXXXXXXXXXXXXXXXXXXXXXXXXXXXXXXXXXXXXXXXXXXXXXXXXXXXXXXXXXXXXXXXXXXXXXXXXXXXXXXXXXXXXXXXXXXXXXXXXXXXXXXXXXXXXXXXXXXXXXXXXXXXXXXXXXXXXXXXXXXXXXXXXXXXXXXXXXXXXXXXXXXXXXXXXXXXXXXXXXXXXXXXXXXXXXXXXXXXXXXXXXXXXXXXXXXXXXXXXXXXXXXXXXXXXXXXXXXXXXXXXXXXXXXXXXXXXXXXXXXXXXXXXXXXXXXXXXXXXXXXXXXXXXXXXXXXXXXXXXXXXXXXXXXXXXXXXXXXXXXXXXXXXXXXXXXXXXXXXXXXXXXXXXXXXXXXXXXXXXXXXXXXXXXXXXXXXXXXXXXXXXXXXXXXXXXXXXXXXXXXXXXXXXXXXXXXXXXXXXXXXXXXXXXXXXXXXXXXXXXXXXXXXXXXXXXXXXXXXXXXXXXXXXXXXXXXXXXXXXXXXXXXXXXXXXXXXXXXXXXXXXXXXXXXXXXXXXXXXXXXXXXXXXXXXXXXXXXXXXXXXXXXXXXXXXXXXXXXXXXXXXXXXXXXXXXXXXXXXXXXXXXXXXXXXXXXXXXXXXXXXXXXXXXXXXXXXXXXXXXXXXXXXXXXXXXXXXXXXXXXXXXXXXXXXXXXXXXXXXXXXXXXXXXXXXXXXXXXXXXXXXXXXXXXXXXXXXXXXXXXXXXXXXXXXXXXXXXXXXXXXXXXXXXXXXXXXXXXXXXXXXXXXXXXXXXXXXXXXXXXXXXXXXXXXXXXXXXXXXXXXXXXXXXXXXXXXXXXXXXXXXXXXXXXXXXXXXXXXXXXXXXXXXXXXXXXXXXXXXXXXXXXXXXXXXXXXXXXXXXXXXXXXXXXXXXXXXXXXXXXXXXXXXXXXXXXXXXXXXXXXXXXXXXXXXXXXXXXXXXXXXXXXXXXXXXXXXXXXXXXXXXXXXXXXXXXXXXXXXXXXXXXXXXXXXXXEHRVTLSQLPSIYLKLSKSRLTALVVLTTMAGYSIAPGPLALGTLLWTTSGTALCSAAANSFNQWIEVPYDSQMARTKNRVLVRGRISPLHASLFGLTSGLAGATILWHLVNPLTAALGLTNMLLYTLAYTPLKRVSIVNTWVGSIVGSIPPLMGWSACTGTLDSGALVLAGLLYAWQFAHFNALSWSLRGDYSRAGYRMMAVTNPDLCKRVALRYSLATIPICTLAPVCDVTTWWFALDSLPINLWLSVLAWRFYRDSDFKSARKLFQFSLFHLPLVMAFLLINKKKWSHSLEEEHXXXXXXXXXXXXXXXXXXXXXXXXXXXXXXXXXXXXXXXXXXXXXXXXXXXXXXXXXXXXXXXXXXXXXXXXXXXXXXXXXXXXXXXXXXXXXXXXXXXXXXXXXXXXXXXXXXXXXXXXXXXXXXXXXXXXXXXXXXXXXXXXXXXXXXXXXXXXXXXXXXXXXXXXXXXXXXXXXXXXXXXXXXXXXXXXXXXXXXXXXXXXXXXXXXXXXXMEVYDSKPKKIPRTLAEKDTEKRLIVILENASLETVKIGKKFELLNSEDHKSQLLKHGREVSSARPDISHQCLMMLLDSPLNRAGMLQVYIHTQKNVLIEVNPHLRIPRTFKRFCGLIVQLLHKLSIHADDGPMKLMKVIKNPITDHLPTGCLKVGTSFHADQMVDVRTFAK-DKPVVFVIGAMAHGKVDVDYVEQEISISGYPLSAALTCAKICSAFEEGWKVQADYAEEQSSELETLRCIYTQELTEVSTEPPSFQIKVTVNETDLTVSVDVQFTYPPNYPDVAPETAIVSQEGLTDEQVKGVETLLQEQAVENLGMVMVFTLVSAVQEKLNEIVEEIKSEKERAVREKEEELKRIEEAKFHGTPVTRETFLEWRKIFEEEMKLSSGKDSQPPKLTGRQMFERDASSDARFLTTVEVDESLFQDQLEEEKTTETQESFSEVRRKRKRKRVTDMDTAPAVKRPSFPPVDASVTSGKPEFRQVPVPPHRLTPLRENWMKIFTPIVDHLKLQIRFNVKTRNVEIKTSKLTTDIGSLQKAADFVKAFTLGFDAEDALALVRLDDLFVDSFEVTDVKPLKGDHLSRAIGRIAGTGGKTKFTIENVTKTRIVLADSKVHILGSFQNIRIARNAICSLILGSPPSKVYGTLRAVANRASERFMSKAPSRVVVHPIVLLSVVDHFNRLSRGNQRRVVGVLLGSWRKNLVDIATSFAVPFDEDQHDPSVWFLDHNYLENMAAMFRKVNSRERIVGWYHTGPKLHPNDIAIHELLSKYCNNPVLVIVDAKPKALGLPTDAYYAIEEVHDDGTPTTKTYEHVGSEIGAEEAEEVGVEHLLRDIQDKTVGTLSQQIGGLLLSLHGLQTHLEGIRDYLEKVATGKLPINHQILYQLQDIFNLLPNLNLEEFTRSFAVKTNDQLLVVYIASLVRAVIALHNLIGNKIANTEAEKQEKEKKEEQKTKKEAAKNANK----MARVVLPGEEASSLL-----SSVAPGPGVVRRKDGMKACVAGLLRESEKKRIWVDYSAKRYVPSRNERVVGVVTKTSGRSFRVDIGSAMSATLPELAFQGATKRNKPNLQVGELVYARVSRAHKDMEPELSCIEPSGKANGLGPITSGTLIHCSIGLCRKLLSGPVPVLEALRERFKFELTVGMNGRVWINSDQTTHTIAIGNAIESSEYMSPEECSLMVAAIVERL-XXXXXXXXXXXXXXXXXXXXXXXXXXXXXXXXXXXXXXXXXXXXXXXXXXXXXXXXXXXXXXXXXXXXXXXXXXXXXXXXXXXXXXXXXXXXXXXXXXXXXXXXXXXXXXXXXXXXXXXXXXXXXXXXXXXXXXXXXXXXXXXXXXXXXXXXXXXXXXXXXXXXXXXXXXXXXXXXXXXXXXXXXXXXXXXXXXXHHHQRTWSKYTMSANRNTLTYIAAVAVTVLGLSYAAVPLYRIFCQASGYGGTVNIADPSEKVENMEPVRERELTIRFNADTSAAMQWQFKPHQREIKVVPGETALAFYTARNVTDKPVTGIATYNVIPFEAGLYFNKIQCFCFEEQRLNPKEQVDMPVFFYIDPEFDDDPALAKVDTITLSYTFFEAKEGEQLPLXXXXXXXXXXXXXXXXXXXXXXXXXXXXXXXXXXXXXXXXXXXXXXXXXXXXXXXXXXXXXXXXXXXXXXXXXXXXXXXXXXXXXXXXXXXXXXXXXXXXXXXXXXXXXXXXXXXXXXXXXXXXXXXXXXXXXXXXXXXXXXXXXXXXXXXXXXXXXXXXXXXXXXXXXXXXXXXXXXXXXXXXXXXXXXXXXXXXXXXXXXXXXXXXXXXXXXXXXXXXXXXXXXXXXXXXXXXXXXXXXXXXXXXXXXXXXXXXXXXXXXXXXXXXXXXXXXXXXXXXXXXXXXXXXXXXXXXXXXXXXXXXXXXXXXXXXXXXXXXXXXXXXXXXXXXXXXXXXXXXXXXXXXXXXXXXXXXXXXXXXXXXXXXXXXXXXXXXXXXXXXGIFYQRICSEHVLVLAALDVDSLCACKILQSLFKADNVKHTLIPVAGKSELQTAFADHADQVKSVVLINCGGPLNLLELLQPEESVSFFIVDSRRPYELDNVYNQQVNIVLREGELEVPEFDDIYASDEDDGKRTGRRKRWRRKREEILYKYYEFSHHGTAASLVMCDLALKLSRVDNDLIWWAIIGLTEQLLYEKIDREQYVTDVHTLQPHVIRMNRSDPPSSINSMRISFDNELRLVLYRHWTLYDSLCHSEYTVCKLKVWSMKGQKKMLELLAKMGLPLVQSKQKFSAMEVHYRENLKQNIGEASKQFQLDDLTYGSFVAQFGYKTKLCASDMVHCVSALMESPEKPFSEAFLEALESLSRSNLTKIQVGIELAKHQQVAIVTQVGNFIDTHQVVCTGPFIYAYVEESPNVKCFSKPIMLSKLARFLREAWIVQNKDTKDLPFILSAPLNISDDTCLIIGVPPHSEDTHRTEFTRAFQHAADRIQARATFNHFDGSVVEMKNDDRGKFFDALTALSAXXXXXXXXXXXXXXXXXXXXXXXXXXXXXXXXXXXXXXXXXXXXXXXXXXXXXXXXXXXXXXXXXXXXXXXXXXXXXXXXXXXXXXXXXXXXXXXXXXXXXXXXXXXXXXXXXXXXXXXXXXXXXXXXXXXXXXXXXXXXXXXXXXXXXXXXXXXXXXXXXXXXXXXXXXXXXXXXXXXXXXXXXXXXXXXXXXXXXXXXXXXXXXXXXXXXXXXXXXXXXXXXXXXXXXXXXXXXXXXXXXXXXXXXXXXXXXXXXXXXXXXXXXXXXXXXXXXXXXXXXXXXXXXXXXXXXXXXXXXXXXXXXXXXXXXXXXXXXXXXXXXXXXXXXXXXXXXXXXXXXXXXXXXXXXXXXXXXXXXXXXXXXXXXXXXXXXXXXXXXXXXXXXXXXXXXXXXXXXXXXXXXXXXXXXXXXXXXXXXXXXXXXXXXXXXXXXXXXXXXXXXXXXXXXXXXXXXXXXXXXXXXXXXXXXXXXXXXXXXXXXXXXXXXXXXXXXXXXXXXXXXXXXXXXXXXXXXXXXXXXXXXXXXXXXXXXXXXXXXXXXXXXXXXXXXXXXXXXXXXXXXXXXXXXXXXXXXXXXXXXXXXXXXXXXXXXXXXXXXXXXXXXXXXXXXXXXXXXXXXXXXXXXXXXXXXXXXXXXXXXXXXXXXXXXXXXXXXXXXXXXXXXXXXXXXXXXXXXXXXXXXXXXXXXXXXXXXXXXXXXXXXXXXXXXXXXXXXXXXXXXXXXXXXXXXXXXXXXXXXXXXXXXXXXXXXXXXXXXXXXXXXXXXXXXXXXXXXXXXXXXXXXXXXXXXXXXXXXXXXXXXXXXXXXXXXXXXXXXXXXXXXXXXXXXXXXXXXXXXXXXXXXXXXXXXXXXXXXXXXXXXXXXXXXXXXXXXXXXXXXXXXXXXXXXXXXXXXXXXXXXXXXXXXXXXXXXXXXXXXXXXXXXXXXXXXXXXXXXXXXXXXXXXXXXXXXXXXXXXXXXXXXXXXXXXXXXXXXXXXXXXXXXXXXXXXXXXXXXXXXXXXXXXXXXXXXXXXXXXXXXXXXXXXXXXXXXXXXXXXXXXXXXXXXXXXXXXXXXXXXXXXXXXXXXXXXXXXXXXXXXXXXXXXXXXXXXXXXXXXXXXXXXXXXXXXXXXXXXXXXXXXXXXXXXXXXXXXXXXXXXXXXXXXXXXXXXXXXXXXXXXXXXXXXXXXXXXXXXXXXXXXXXXXXXXXXXXXXXXXXXXXXXXXXXXXXXXXXXXXXXXXXXXXXXXXXXXXXXXXXXXXXXXXXXXXXMTSIIKFTALSGAHDESPPCYLLQVDEFCFLLDCGWSENFNMEVINNVKKHLHQIDAVLLTYPDVIHLGMLPYLVGKLGLKCPVYATIPVYKMGQMFMYDLYQSRRNYEEFDLFTLDDVDAAFDLVVQVKYSQTVQLKGKGHGLTITPYAGGHMVGGTMWKIIKDGEDIIYAVDYNHKKERHLDGAVLESLSRPHLLITDAFNALNVQARRKERDQALLTNILKTLRSDGNVLIAVDTAGRILELSQLLDQMWRNVDSGLCAYSIALLNNVSYNVVEFAKSQVEWMSDKIMRMFEDNRNNPFQFKHITLCHTLADLNKVPEPKAVLASVPDLECGFSRDLFVQWASNPRNSIILTSRPAPGCLARQLLDNKLTSIDLMVRRRVFLEGEELETYREKEREEKMAK-AELSEDSDEEMEVDPSLPKHDLMMMEEARNTFFKQTKSFPMFPCKEEKYKWDDYGEAIRAEDYMIRDVISAEKEEMESTEVEEEEKAIIPTKCISQKQTIPIRCSLSYIDFEGRSDGESIKRILTIVKPRQLIVVHGTSNATGHLVDFSKKTLSLEKVFAPHIGECVDATTESHIYQVKLTDSLMSSVSFSHAQDAELAWIDGQIHFSSATSKGFNKSDLVPVLDAVTNIQEREHRSVFINPPRLSDFKQVLTKAGIQAEFCGGVLVCNGAVAIRRVDGSKISLEGTVCEDYYTIRKLLYDQFAIIMLSKKELDELRPWVADNVTNTLGFTESTVVDAALDCIAKSLSRQAATEQLTPFLDNATSSFVSKLYGKVLEIKSSSTSQRKRNIEDVFEGDGVKRKRTSRF-DVQSLPSANNNPPEPSKDPGIQNLLESTMKQIAERKKQTQALLVNLPPATPATPPTHIAPSSGMNEAMEKAKKAAELQARIQSQLFSKPDLLKLA--AQSKAKGQSKPTPLILDDEGRTVDSTGRSIQLTFKQPTIMANIRAQQRASFRQIDKKPKEPLEPTNYLDPRMSVPTAQRTRRQFKFNEPGKFIKQGQMLRAKAQLEQLQTQIASVARKTGISSATKLALIAPSKEMFDDTIPACEWWDALILPSKSYIDCDNVPPGERYKDITNLVEHPVPIQPPGEPTKTASLPVMLTSKERKKLRRQRRREAEKEKQEKIQFGLMEKPEPKVRISNLMRVLGSEAVQDPTKVEAHVRAQMAERQKKHEEANAARKLTPEQRKAKKLRKLKEDLSCGVHVTVFRVHDISNPAIKFKVDMNAQQYHLTGCMLLYHDVNLVIVEGGPKCLKKFKWLMTHRIKWKPKKSRQQDDDEDSDTEAPKQNICNVVWEGKVHDRAFNDWKVKQFSTEGLARDHLKRHGVEHYWDLALSESIVEQEEGXXXXXXXXXXXXXXXXXXXXXXXXXXXXXXXXXXXXXXXXXXXXXXXXXXXXXXXXXXXXXXXXXXXXXXXXXXXXXXXXXXXXXXXXXXXXXXXXXXXXXXXXXXXXXXXXXXXXXXXXXXXXXXXXXXXXXXXXXXXXXXXXXXXXXXXXXXXXXXXXXXXXXXXXXXXXXXXXXXXXXXXXXXXXXXXXXXXXXXXXXXXXXXXXXXXXXXXXXXXXXXXXXXXXXXXXXXXXXXXXXXXXXXXXXXXXXXXXXXXXXXPGVSYEQYESELQMPDIVRLMKASLSEPYSIYTYRYFIHNWPRLCKLAKCNNEYVGAIVCKLEMHHFNTRRGYIAMLAVDQEYRKRKIGSSLVKLGIRQMVADGCDEVVLETEVTNQAALNLYENLGFVRDKYLHQYYLNGVDAYRLKLWM-YLCRPFLGSRLLSSSTSLGALKVCVVGSGPAGFYTAHQLIKRHDETEVDILERLPVPFGLVRFGVAPDHPEVKNCINQFTTLAQSERCRFIGNVCFGKDITLEQLKPFYHAIVMAYGAEDDRVLGIPGEGLPGVYSARAFVGWYNGLPAHRELNPDLSGDTAVVLGQGNVALDVARMLLTPVDILKKTDMCQHALEALAESNISRVQLIGRRGPLQVAFTIKELREMTRLPGCRPCLHPQEFDPVREVISNLPRPRKRLTELMLKTADESTSEGTASKEWGLSFLRSPIEVLVDKESGRVGAIRLEANRLEGEWQEARAVGTGKVEDMKCDLVLRSIGYRTLPIDTGVPYDEKNGVIPNNQGRVLTMKGLYCSGWVKTGPVGVIVTTMNNAFETAELIVQDFTQGKLEIP-SQDLSDILQILSSK-TAPVLFSDWEKIDSKEKQLGELYEKPREKITSVEEMLTIAQQXXXXXXXXXXXXXXXXXXXXXXXXXXXXXXXXXXXXXXXXXXXXXXXXXXXXXXXXXXXXXXXXXXXXXXXXXXXXXXXXXXXXXXXXXXXXXXXXXXXXXXXXXXXXXXXXXXXXXXXXXXXXXXXXXXXXXXXXXXXXXXXXXXXXXXXXXXXXXXXXXXXXXXXXXXXXXXXXXXXXXXXXXXXXXXXXXXXXXXXXXXXXXXXXXXXXXXXXXXXXXXXXXXXXXXXXXXXXXXXXXXXXXXXXXXXXXXXXXXXXXXXXXXXXXXXXXXXXXXXXXXXXXXXXXXXXXXXXXXXXXXXXXXXXXXXXXXXXXXXXXXXXXXXXXXXXXXXXXXXXXXXXXXXXXXXXXXXXXXXXXXXXXXXXXXXXXXXXXXXXXXXXXXXXXXXXXXXXXXXXXXXXXXXXXXXXXXXXXXXXXXXXXXXXXXXXXXXXXXXXXXXXXXXXXXXXXXXXXXXXXXXXXXXXXXXXXXXXXXXXXXXXXXXXXXXXXXXXXXXXXXXXXXXXXXXXXXXXXXXXXXXXXXXXXXXXXXXXXXXXXXXXXXXXXXXXXXXXXXXXXXXXXXXXXXXXXXXXXXXXXXXXXXXXXXXXXXXXXXXXXXXXXXXXXXXXXXXXXXXXXXXXXXXXXXXXXXXXXXXXXXXXXXXXXXXXXXXXXXXXXXXXXXXXXXXXXXXXXXXXXXXXXXXXXXXXXXXXXXXXXXXXXXXXXXXXXXXXXXXXXXXXXXXXXXXXXXXXXXXXXXXXXXXXXXXXXXXXXXXXXXXXXXXXXXXXXXXXXXXXXXXXXXXXXXXXXXXXXXXXXXXXXXXXXXXXXXXXXXXXXXXXXXXXXXXXXXXXXXXXXXXXXXXXXXXXXXXXXXXXXXXXXXXXXXYESLLPQYLKVYYKWLFPYNKYFEWLEYGE-FSRREFSFALEDDVYVRFQSYDSGEALREGIRKFNPYKIDIGPIYSVKPSMRNRVQSNFKPQCKELVFDIDMTDYDDIRTCCQEANICRKCWKFITIAIRVVDRALREDFGFKHLLWVYSGRRGVHCWVCDREAIDLSPEARLAVVEYLTLIRGGEQQVQKVKLRSPLHPSIQSSLEIIDRYFNQL-LEEQDFFATEDQWSKVLSLLPRSASQLHKEWKEGLSSTEKWGRILQEVDIITLNEIQLQWSYPRLDVNVSKGVNHLLKSPLCVHPKTGRICVPIDVKRVDEFDPFVVPTVSQICQEFESLDPEKQDHYKKTSLKKYMDVFDRFLRHLTHPDSRKMSSYKKAAKSLKKTHRERGQLGSRKHLGLLEKHKDYVLRAKDYHRKQAHLKLLHEKARNRNPDEFYYKMVNTKLKDGRHVVAQPEEKYSPEELKMMQTQDEKYVQMKLNMERKKVERLQASLHMTN---SRPNSHIVFVDPSDDNDPST-----NTVP-------DTPTDDPPAGQSLSGVDHTHSDPIREELSRSYKELRQRQHRCNELSKIARKMAQKKNLMSKERCVKIPGD-GSRPTSYKWKTERKRXXXXXXXXXXXXXXXXXXXXXXXXXXXXXXXXXXXXXXXXXXXXXXXXXXXXXXXXXXXXXXXXXXXXXXXXXXXXXXXXXXXXXXXXXXXXXXXXXXXXXXXXXXXXXXXXXXXXXXXXXXXXXXXXXXXXXXXXXXXXXXXXXXXXXXXXXXXXXXXXXXXXXXXXXXXXXXXXXXXXXXXXXXXXXXXXXXXXXXXXXXXXXXXXXXXXXXXXXXXXXXXXXXXXXXXXXXXXXXXXXXXXXXXXXXXXXXXXXXXXXXXXXXXXXXXXXXXXXXXXXXXXXXXXXXXXXXXXXXXXXXXXXXXXXXXXXXXXXXMTTLRPFTCADLLRYNNVNLDPLTETYNLAFYLMYLSRWPEYFQVAESPSGKIMGYVMGKSEARNPDWHGHVTAISVADEYRRLGLAAKLMKFLEDVSDRKKCYFVDLFVRCSNEVAVNMYKNLGYVVYRKIDAYYTPDEDAYDMRKALSRDPGKRSEQPPTEEDLDLEDMPPKKGASKKTIEKKKEKIVEDKTFGLKNKKGKKQQQFIKNVTNQVKFGGQSQQKRESQKRKERAAAEKEKAAMDSLFKPVTQKISAGADPKSVLCLFFKQGQCTKGDKCKFSHDLSLEGKTEKRSMYVDKRDEDTMDQWDEDKLKEVVKKKHAA-VSKPKTDIVCKHFLHAIEKGIYGWFWECPGGDKCIYRHALPPGFVFKKQLKEQEDQNTITLEELVENERQQLGKTLTKVTLETFKAWKKRKLKEKEEKADEELTKRKEAFKAGRTHGISGREMFMFNPQLMAGDEDQEDEAIERRPEGQED---IGLDVTDVNLEMTTPTSVPHPLPEGTNEGATPIDEALFLKAVVTVDEALFDNLGDLDLSDXXXXXXXXXXXXXXXXXXXXXXXXXXXXXXXXXXXXXXXXXXXXXXXXXXXXXXXXXXXXXXXXXXXXXXXXXXXXXXXXXXXXXXXXXXXXXXXXXXXXXXXXXXXXXXXXXXXXXXXXXXXXXXXXXXXXXXXXXXXXXXXXXXXXXXXXXXXXXXXXXXXXXXXXXXXXXXXXXXXXXXXXXXXXXXXXXXXXXXXXXXXXXXXXXXXXXXXXXXXXXXXXXXXXXXXXXXXXXXXXASTAPVTQNPLSKKLNKILESNLDSDKDTLEALEVLSSFLDKNTLHARRNLRSDLEKRSLTLNEGFLHCVEELVQHVKVIQEEAATMKVCCDDMQKRLSAAKSRTSGLLKETAQLQAKNKQLEMKSKVVSAFLEKFELSSEELQVLVGSNPIGEEFFKVMEKVKRIHEDCKALLRTSQQRAGLEIMESMAMHLESAYEQLYHWTQSQCRNMEVPEWNSNLRRSLKELGNRPILFQYCIDEYSIARRMALVRSFIDALTREGTTGRPIELHSHDSVRYCSDMLSWLHQAIATENDHISGLLSDKSVTILSMVTEGACRPLHVRIEQVIVSTSDAVMAYKLVNLLRYYAGVLQGHPAPLVQTVTDLAELQSKMFYSTLNSQTSKILEGLESPLPDLSPTGKASELLSLLQSILASRDMEYQGQDLKLILSSCLDPLIQLSSESVGSFSPLNRAVFMINTLYLIQSTISLYEFTDQQVENLELQIQSHTDTLVSKQCTHMLISVQLSGFHNALIEGCSGKLNLLISTPDQYQLPECKLLSSARLREETLQKSIEKFLGIYETVYNVVSSQKAGVQSLLPHSPEQTRQLLSKVEWTDISSTFTQAANQLRPGELIQEINFSLFDAMSAIELMDTKMDAVLQWKTTTYPKTVSEAAERGILKFDDHSPEELLGIVDEVLACVATWLDGHTLAQTVFTSMYLLDTPRIENLYLRTFSQAVVKSVEYMRTCICQGRVFSEDDQQGVCFGFDMLNSLSETSITTSLKEAEEKLASLVKRPHHDTWRALLVRMKFLRNFYAFVVAMNKNNAQGIETALQRLTQCAGMMEEMRKTLDLGVQLDSSNPLALGFHPVINQHLLPPSYKSY-AILLRQEAFELLHTIVIQLKKVLSFGKLDTFRELYRSIKEFCRKSPNVFVRSILVLLCLQRKKLFGSPPIENLLREDAKFLTFPPSLNPRSPLSSSPQGKEGADRFFGRSLTPMLDFLHTFCQHRARQRYKIVRCLDSVSEFQQESQRIDEILNSLSLKIDPQRQHLACFGTWILYYILQLMMEFIYLGFEYNLYSPFEMHYVYWYLEFLYGWHQTTMKSAERLLLSEPQVQGKKRKAKKNKRSKEKERESAIIHVKRLTCLGVMRGLEALLLDEKIPQPSFEISSEQICFHNRFLPFASLITPQLLTYDDYMRLASVQKGKDLNLYEASAKHFLTARQAVESIQCDEELENLYKVIKTNIVIMNLSSKGHKRDSKLAPVFDFSIHRHFPVIRINXXXXXXXXXXXXXXXXXXXXXXXXXXXXXXXXXXXXXXXXXXXXXXXXXXXXXXXXXXXXXXXXXXXXXXXXXXXXXXXXXXXXXXXXXXXXXXXXXXXXXXXXXXXXXXXXXXXXXXXXXXXXXXXXXXXXXXXXXXXXXXXXXXXXXXXXXXXXXXXXXXXXXXXXXXXXXXXXXXXXXXXXXXXXXXXXXXXXXXXXXXXXXXXXXXXXXXXXXXXXXXXXXXXXXXXXXXXXXAIREVCPSSNPLDKEDFNPIDYINEIFPNEQSLAGIDDRVTHVRVQIQQLDEEIRGVVRGQADTGHDGRQALEEAQQAIQELFGRIRNIKDKAEQSENMVMKITRDIKQLDNAKKHLTDSIRTLERLRFLIANLEQLLVNYRQRNYSEVTTQLQGAMGVVEEFSKYRSIPQIKQLIDRLDSIQYDLGQQIRVDFEKSFSVKGAPKGTKAQLHDACLVMDILGGRVREELIAWFVRLQLSEYEVMFHESLEGAWLDKVDRRYAWLRRTLVTYEEECVLIFPPEWGIPERVSIEFCNNTRTDLSNLMKSREGDLEVKLLLFAIQKTTSFEKLLAQRFANSKYMRHQPDSPFLGMISRCFEPHLGIYIQSQDRSLGELLEKFASEVKSGIPKPGADGGVVMPSAADLFVFYKKCLVQCSSLSTGPALLELTQLFRKYLREYSSRILSPNIPKISTALRRDTDVTLSQDELLTTCSILCTADYCLETTQQLESKLKEKIDAPLASKINFDPEQENFHSIVSSSIQLLVQDIETACTSAFQAMVKIPWQNVDSVGDSSPYVSTIAGHIRTTVPLLRETLSSSRKFFVNFCHKFANAFVPVFITHLYKCKPISTVAAEQLLLDTHSLKTCLLQLPSVGAAVSRKAPTSYTNLVNKGLEKAELIIKVVMAPHEQAEAFIASYSKLMQDADVSNFQKILEMKGLKRSEQHALIELFKTKVAAASGGLIQPIKKLEKLMRXXXXXXXXXXXXXXXXXXXXXXXXXXXXXXXXXXXXXXXXXXXXXXXXXXXXXXXXXXXXXXXXXXXXXXXXXXXXXXXXXXXXXXXXXXXXXXXXXXXXXXXXXXXXXXXXXXXXXXXXXXXXXXXXXXXXXXXXXXXXXXXXXXXXXXXXXXXXXXXXXXXXXXXXXXXXXXXXXXXXXXXXXXXXXXXXXXXXXXXXXXXXXXXMEASEVEFLAEKELVTIVPNFSENKMCLISGDFGPFNPSMQTDVPIWLAINLRQRHKCTIEPPSWLNVETLSSINTAEVGSEVFTKMPPHYMEVAMLLLNNASEDVPKADEVRALVKDIWDLRLAKLRKSIDLMITQQETYGKLDNLTLMEINTVRPFLTQALDHTHFLRTHAKQHATSSNDGKPLKVNRWDGSAVKNALDDSIKKIMKEEYGYVEDFKLVDTRLLISTLACFFSLFALGYDYLFPFPASKIVLALCAISYFILMCVLTVFSVYYEGPTFMVALEKDAGGVDNVWRIGSSMPRFSSDYTLELSYTNQTKATSSQTRTKSIAEYFDEEGSLVMDRLFKDVSELHTEMSKSKKEVRLGLQVKGLLENVSDFSKGEDFRWYLKIRCANCGEVTNWVYASLQESVPVKGSRGSVHLKAKCKLCARENTLEILPSYSAPYTADSSFKMIIAFECRGLEPVDFDPRGGFTVKAENSKTVFDISLSDEWYDYDGESNQPVSITEVEYQFIKTXXXXXXXXXXXXXXXXXXXXXXXXXXXXXXXXXXXXXXXXXXXXXXXXXXXXXXXXXXXXXXXXXXXXXXXXXXXXXXXXXXXXXXXXXXXXXXXXXXXXXXXXXXXXXXXXXXXXXXXXXXXXXXXXXXXXXXXXXXXXXXXXXXXXXXXXXXXXXXXXXXXXXXXXXXXXXXXXXXXXXXXXXXXXXXXXXXXXXXXXXXXXXXXXXXXXXXXXXXXXXXXXXXXXXXXXXXXXXXXXXXXXXXXXXXXXXXXXXXXXXXXXXXXXXXXXXXXXXXXXXXXXXXXXXXXXXXXXXXXXXXXXXXXXXXXXXXXXXXXXXXXXXXXXXXXXXXXXXXXXXXXXXXXXXXXXXXXXXXXXXXXXXXXXXXXXXXXXXXXXXXXXXXXXXXXXXXXXXXXXXXXXXXXXXXXXXXXXXXXXXXXXXXXXXXXXXXXXXXXXXXXXXXXXXXXXXXXXXXXXXXXXXXXXXXXXXXXXXXXXXXXXXXXXXXXXXXXXXXXXXXXXXXXXXXMRPLTDEETRAVFEKLSKYIAENVKLLVDRPDGNFCFRLHKDKVYYVSESIMRRATNIARKNLISLGTCIGKFTKSGKFHLQITALDLLAPYAKYKIWLKHSSEQSYLYGNHVMKSGLGRITENTPQYQGVVIYSMNDLPLGFGVAAKSTQECRHADPQTIIAFHQADIGEYLRSEDTLXXXXXXXXXXXXXXXXXXXXXXXXXXXXXXXXXXXXXXXXXXXXXXXXXXXXXXXXXXXXXXXXXXXXXXXXXXXXXXXXXXXXXXXXXXXXXXXXXXXXXXXXXXXXXXXXXXXXXXXXXXXXXXXXXXXXXXXXXXXXXXXXXXXXXXXXXXXXXXXXXXXXXXXXXXXXXXXXXXXXXXXXXXXXXXXXXXXXXXXXXXXXXXXXXXXXXXXXXXXXXXXXXXXXXXXXXXXXXXXXXXXXXXXXXXXXXXXXXXXXXXXXXXXXXXXXXXXXXXXXXXXXXXXXXXXXXXXXXXXXXXXXXXXXXXXXXXXXXXXXXXXXXXXXXXYRLLFTMSVKSQYVDHKSGLSNEDYQEKLAKSLTLYVGNLSFYTTEDQIYELFSLCGEVKRVIMGLDRVKKTPCGFCFVEYYTQTGARGAIQYISGTKLDDRIIRADWDIGFVEGRQYGRGKSGGQVRDEYRVDYDADRGGFGGATVRHMHKKGTSFTELSFEGCNFFRQRLILATLSGRPIKITKIRVDDDNPGLKEFEAGFIRLLDKLTNGSKIEVNVTGTSLSYKPGLLEGGTLEHDCSRQRSIGYFLEPLMMLAPFAKKPVRITLRGLTNGPNDPSVDYYRMCVLPLLKKILPNDLELKLHRRGVWPEGTGEVFFSCPVVRKMRPLQMMDEGKARRVRGVAYCVRVSPAMANRMVDSARSVLNKYLPDVYIYTDVVKGREVGKSPGYGLTLVSESTTGVTHAAEASTHTH-----------------------------------------------------------------------------------SISEEKPLKVLIEFSLEQPKGGVQFVSTDQHVHVFSYSWENSSRLWFPCVDSYTEPCQWDLSFTVPNNMIAISCGDLTEQLLSTDGKKKTFFYSLTVPTVAPCIAFAVGCFEVYPDPVMQEVTHFCLPGLMPLLKNTVQFVNEVFGFCEELLSTRFPHSSFKLVFVDQAYQDMTSYSTLGIFSTNLLHSSRIIDQVPTTRRLIAQAIARQYFGSYILPQTWNDWWLPHGVSRFIAGLYCRKAFGKTDYLYWIREEQHRVSKYELEHSLPLCGSVPSTNSRLTFHPKLISEKEMEIFLSKTQLIIRMIQIKIGHDLLLQVFNKLLTLASTASQ-NSDYTVWQYLLVSTSGFMKLILTVSGKDLSTFVEQWVCRNGVPRLFASYRFVRKKNIIELKLKQDLVRGYNKFVGPVSIIIQEFDGRFSHNIQVEDSVTTHELPCHSKIRKAKKRKVPLTHGEEVEIDISNLDEVPVLWVRVDPDLQWICHLTLEQSDITWQSLLKYEREANAQLEAIEALEGYQTTATRDALRDAVMNSSFYYHVRIEAAKSLSKLLSDTAVTGGSPAHLITLYQKLYGSAVHQSILRYHDFSDFSAYFLQKALPQCIASFRNIHKQCPKEVVQFLMELFKYSDNQTNKFSDGYFTSALIDALAATITPKVAVTPTAALSRESQTLLQEVVQHFNIEKVLPSYKYSVTVSCLNCLRVLQRNGHIPSDSTIFKEYASVDSFIDVRLAAVKSLVDIVQVDQDEGAFNFLLDLAENDCTTIRLTVLTSLAADPPFNRKTDSKLDTLPLVERLWSDINFYYDPRLRNAAVEVYSAFYGRLTPKCPVIDSCYFVIVGHNDNPLFEMDYPSGNKSDDKRHLNQFVAHAALDLVDEAKWQTGNLYLKTVDRFNDLTVSGFVTASQMRFLMVHDNRSPESIKNFFTDMYDLFVKALLNPFYTPNTPVTSPNFNKKALLVAKKYMALCLTRSIHTSIGHLSESQNRTAAVEEVSLGTKILKTIGWLGGFYSKKSVLTRSAKTMYDSCIDSIEYGEFFKVFSLPDTFQSWFLVAHLHVWLCMVRMKREGKDGQTVIRELVANFWEDVERRLRELGVSTSVRSKGLKELTQEFYGLTFAYEEGLLSNDKTLAAAIWRNFIHDKASDPTQLAIMVDYIRRQVQHMDGLNTENLLQAGRVTLLPL--GRRYIELFEDRGPEEKDTETESIAESGRLFVRNLSYTTSEEELTKLFESHGPLTEVMLHLDKVTNKPTGIAFITYMLPEHAVKAFEALDGQIFQGRLLHILPAKTKRGFNAGSSFKKKKEQKMKDEVGHNWNTLFLGSNAVVDAMADRYSADKGAILDPSSQGSAAVRLALGETQLISETREFLESHGVKLELFEQKKPKRSKTVILVKNMAFGTKDSELHSLFSPFGTLRQIVLPPSGISALVEFTDHSHAKAAFKKLAYTSFKHLPLYLEWAPVGVIGTPSSAVGGDSAIKDHKGTVGETEQVTVFVKNLNFSTSKNKLRKLFSEAGEVVSVSIAKKHSGTHFLSMGYGFVEFKTPSHALKAIKTLQHAELDGHQLELKLSHRHSRKTAKPTEQVSAKILIRNIPFEASKKEIKELFRIFGELKSVRLPQKFGHRGFGFVEFKENAKRAFNSLHSTHLYGRRLVLEWAEQEESVEAIRKRTAXXXXXXXXXXXXXXXXXXXXXXXXXXXXXXXXXXXXXXXXXXXXXXXXXXXXXXXXXXXXXXXXXXXXXXXXXXXXXXXXXXXXXXXXXXXXXXXXXXXXXXXXXXXXXXXXXXXXXXXXXXXXXXXXXXXXXXXXXXXXXXXXXXXXXXXXXXXXXXXXXXXXXXXXXXXXXXXXXXXXXXXXXXXXXXXXXXXMQSFVNKVKSHAREFADSLTPVLKDSKFRESGMITPEEFVVAGDYLVYHCPTWSWSAGEPSRQKAFLPPDKQFLVTKNVPCYRRCHQMAVIPENEKVIKLDDDDEGWVDTHHGVAG-IEHVQEKVTEMTLEDEGQAKPKTGGVVDDDSDSDDEPAVDMDDFE----LEEDPATLKKPTPAV-KQQAGNDVNILSTRTYDLNITYDNLYRTPRLWLFGYSEDQHPLTDTEMYEDVSQDHLNKTVTLEQHPHLPPPPKLSVHPCKHAEVMKKIMTMIEEDGRELEVQSYLLVFLKFVQAVIPTIEYDYTQQLAIXXXXXXXXXXXXXXXXXXXXXXXXXXXXXXXXXXXXXXXXXXXXXXXXXXXXXXXXXXXXXXXXXXXXXXXXXXXXXXXXXXXXXXXXXXXXXXXXXXXXXXXXXXXXXXXXXXXXXXXXXXXXXXXXXXXXXXXXXXXXXXXXXXXXXXXXXXXXXXXXXXXXXXXXXXXXXXXXXXXXXXXXXXXXXXXXXXXXXXXXXXMSRVTQQSQDESNYILVARMDNARNLSSILKAVNFRETATCFISSNGIKVTVEQAKCVQANAFIQAAIFQHFSFQPDAAVFRINLNALIECLNIFGGGGEPHHTALKMCYAGHGHPLTLLLEESGVLTDCSIQTEEADETLDFDFTSANVVNKIIMDAECLREAFMELDMSSDVLEILLSPSSPYFRLTTYGYAGTTQIDYPKDSDAMEVFECEKTQANKYKLVLLKPCTKALSQSTKISLRMDHRGFLSLQCMLLTEDKQICFVEYLCVPDEDYDDAVLNDPGRPLAERFRALFTLRGLGTPQAINHICQCFTDPSALLKHECAYCLGQMQDKRAVPVLRNVLEDISQDSMVRHEAAEALGAIGDPSACDVLEKFAGDSAIEVAETCEIALDRIKWLSDKDGGDNNPYMSVDPAPPRRDGCVEEWQKELNDTSLPLFKRYRAMFSLRNHGSTEAVYALVSGFSDSSALFKHELAYILGQMKNEAAISGLRERLGDLCENPMVRHECAEALGSIASEECLKILEEFQKDDERVVKESCEVALDMYQYEKYGGFQYADTLGCTCSASLKPKTGEVICKECFYEAFELEVHHTITSNSLFRRGDTVAVGASGGKDSTVLAYILKTLNDRYDYGIKLFLLSIDEGITGYRSETVKRNQVQYDLPLKVVSYEELYTMDAIVQKIGLKNNCT----FCGVFRRQALDRGAMMLRVDKIVTGHNADDIAETVLMNILRGDIARLRRCTAITTGTEGIPRSKPFKYTYEKEIVMYAYFKKLDYFSTECVYSPNAYRGYARAFLKDLESIRPSSIIDIIHSGDSLSVKSPTQGTCSRCGYISSQELCKACILLEPEEEDKYSVLLPTYNEKENLPLIIWLLVKHFDESGFKYEVIIIDDNSPDGTLDVAKQLQKIYGDEKIVLKPRAAKLGLGTAYIHGMKHATGNFVFLMDADLSHHPKFIPEFIKKQKEGNYDVVSGTRYALGGGVHGWDIKRKLISRGANYLAQVLLRPGASDLTGSFRLYRKEVLQKLISCCVSKGYVFQMEMIVRARQLNYTVGEVPITFVDRVYGESKLGGNEIVSYARGLLYLFATTPKLPSVLKPIQPYLHIAKQFSSRDAVVRYFAMYALQLGLE-HKSDPEAKPYLLSLMDQLEVMKREYTSDVIVNEEIANTHIEEVALKLFDAAESKDRQAIFDKAMIRSFYTASHLFTILKNFGELSEEIEGKMKYAKWKAVEIDRCLRNGITPTPGPPGGYTDDITNP---DPKPPGPPMAEAPLHQTIGPAETAKAQKLCKFASSALDYDDVTGAVQYLEEALQLLKTXXXXXXXXXXXXXXXXXXXXXXXXXXXXXXXXXXXXXXXXXXXXXXXXXXXXXXXXXXXXXXXXXXXXXXXXXXXXXXXXXXXXXXXXXXXXXXXXXXXXXXXXXXXXXXXXXXXXXXXXXXXXXXXXXXXXXXXXXXXXXXXXXXXXXXXXXXXXXXXXXXXXXXXXXXXXXXXXXXXXXXXXXXXXXXXXXXXXXXXXXXXXXXXXXXXXXXXXXXXXXXXXXXXXXXXXXXXXXXXXXXXXXXXXXXXXXXXXXXXXXXXXXXXXXXXXXXXXXXXXXXXXXXXXXXXXXXXXXXXXXXXXXXXXXXXXXXXXXXXXXXXXXXXXXXXXXXXXXXXXXXXXXXXXXXXXXXXXXXXXXXXXXXXXXXXXXXXXXXXXXXXXXXXXXXXXXXXXXXXXXXXXXXXXXXXXXXXXXXXXXXXXXXXXXXXXXXXXXXXXXXXXXXXXXXXXXXXXXXXXXXXXXXXXXXXXXXXXXXXXXXXXXXXXXXXXXXXXXXXXXXXXXXXXXXXXXXXXXXXXXXXXXXXXXXXXXXXXXXXXXXXXXXXXXXXXXXXXXXXXXXXXXXXXXXXXXXXXXXXXXXXXXXXXXXXXXXXXXXXXXXXXXXXXXXXXXXXXXXXXXXXXXXXXXXXXXXXXXXXXXXXXXXXXXXXXXXXXXXXXXXXXXXXXXXXXXXXXXXXXXXXXXXXXXXXXXXXXXXXXXXXXXXXXXXXXXXXXXXXXXXXXXXXXXXXXXXXXXXXXXXXXXXXXXXXXXXXXXXXXXXXXXXXXXXXXXXXXXXXXXXXXXXXXXXXXXXXXSKAADIKVEVNHEDQMKINVFARESNHLDDLSQEITKKEKELQNLEDASDDIMMLDDQCIPYQIGEIFVHMDSDGIQEYLEKSKTDLQEELATLKSSAEKIKGTLSELKVQLYAKFGDNINLDLXXXXXXXXXXXXXXXXXXXXXXXXXXXXXXXXXXXXXXXXXXXXXXXXXXXXXXXXXXXXXXXXXXXXXXXXXXXXXXXXXXXXXXXXXXXXXXXXXXXXXXXXXXXXXXXXXXXXXXXXXXXXXXXXXXXXXXXXXXXXXXXXXXXXXXXXXXXXXXXXXXXXXXXXXXXXXXXXXXXXXXXXXXXXXXXXXXXXXXXXXXXXXXXXXXXXXXXXXXXXXXXXXXXXXXXXXXXXXXXXXXXXXXXXXXXXXXXXXXXXXXXXXXXXXXXXXXXXXXXXXXXXXXXXXXXXXXXXXXXXXXXXXXXXXXXXXXXXXXXXXXXXXXAGPIQERNQDATIYVGGLDEKVTESLLWELFLQAGPVVNVHMPRDRITQSHQNYGFVEFMGEEDADYAIKIMNMIKVYGKPIRVNKAASNTKNLDVGNVFIGNLDSEVDEKRLYDIFSAFGVILQTKIMRDSGNSKGFAFVNYASFDASDAAIEAMNGQHLCNRAITVSYFKAKGERHGSAAERMLAAQNPLTQMDRPHQRFADAPRSRPNILVTGTPGTGKSITCGEVSSRTGLKHINVGVVAKENNFYEGWDEQYQCPVLDEDKVIDELEEVMSSGGNIVEYHTCDFFPERWFDAVFVLRTDNTILYDRLQQRGYSGKKLSDNVQCEIFQTILEEARESYSDSIVHELTSNLPEDLERNIDTISQYILEWSXXXXXXXXXXXXXXXXXXXXXXXXXXXXXXXXXXXXXXXXXXXXXXXXXXXXXXXXXXXXXXXXXXXXXXXXXXXXXXXXXXXXXXXXXXXXXXXXXXXXXXXXXXXXXXXXXXXXXXVEYPLLVDYCGLCTMPPEYCEYGPNPTQCYEWMKTHLPDHYVRLEQLEASTDGGKRQTRGGKAMRKIRKKAQVKMIRVSRATRGKKKCVTVVVGLKTFDIDLKRASKSFAQHFSCGSSVTGDDEIVIQGDVSDDVIDFIQEKWEVDDDSISFVMGIISVYIINKAGGLIFSHDQPSANAEVEATFSYPLQMVLEIDRNIMVKFGEKDGIKIGYSLVSINGSAVTNKCLPSGQSAMEVLENPENYPLSLKFARLKVSINERIMLLSMFHSIYAISVRLSPEDKSSGIQCLEGETFNIFCFQTLTGVKFIVIADKRQQKVEGLLSKIYEVYSDYVLKNPFYSLDMPIRCELFSSSLVKLLDTAEKENSKGXXXXXXXXXXXXXXXXXXXXXXXXXXXXXXXXXXXXXXXXXXXXXXXXXXXXXXXXXXXXXXXXXXXXXXXXXXXXXXXXXXXXXXXXXXXXXXXXXXXXXXXXXXXXXXXXXXXXXXXXXXXXXXXXXXXXXXXXXXXXXXXXXXXXXXXXXXXXXXXXXXXXXXXXXXXXXXXXXXXXXXXXXXXXXXXXXXXXXXXXXXXXXXXXXXXXXXXXXXXXXXXXXXXXXXXXXXXXXXXXXXXXXXXXXXXXXXXXXMAM----------------------TQEEEASAVSEKITVSLKPAGNAPMLSKKKFLVERSRRVGWIHQWLRKHLKCEPDESVFVYVAQSFAPPPDETLDSLYECYNVGDKLILHYCKTPVWGPVSSVTTEQLDVEELNVTSAVLMAAAHHYGAECEKQNEAFMECRIEHKDPRKCLKEGKEVTQCAINFFKKIKGSCNEEFTKHWTCLDYKNQDLGRCRNTQEKFDGCMAEKLKMHRLKXXXXXXXXXXXXXXXXXXXXXXXXXXXXXXXXXXXXXXXXXXXXXXXXXXXXXXXXXXXXXXXXXXXXXXXXXXXXXXXXXXXXXXXXXXXXXXXXXXXXXXXXXXXXXXXXXXXXXXXXXXXXXXXXXXXXXXXXXXXXXXXXXXXXXXXXXXXXXXXXXXXXXXXXXXXXXXXXMGKHKDKRRTASKQDDSRPYEELITLVNEIAKPMASRKLTKKLYKVVKKAQKAKRLRRGVREVVKALRKNEKGVVVLAGNVSPIDVISHIPVFCEDKGLPYCYVPSRRDLGTASQTKRPTSAVLVQANEDYEKLYKECYSAVDELPLPLVNTLEPLVNKTVSVITSDGRVIVGTLKGFDQTINLILAGSHERVYSSGAGVEVVQLGLYIIRGDNIAVVGEIDEEMEAEINLSEIRAEPLNPVVHNPYDGLSHEDRKRWICVYPAYINSRKTVSQGRRIPRSNAVDNPLCTEIRDVCLSQQLNADLENRHYPREQARDHIHSGRVRVQLRRADGSYLNGGITSRKQLLEKLCELIPKLKSRQSKAGGGDAPQSSANTSKKKKGKRXXXXXXXXXXXXXXXXXXXXXXXXXXXXXXXXXXXXXXXXXXXXXXXXXXXXXXXXXXXXXXXXXXXXXXXXXXXXXXXXXXXXXXXXXXXXXXXXXXXXXXXXXXXXXXXXXXXXXXXXXXXXXXXXXXXXXXXXXXXXXXXXXXXXXXXXXXXXXXXXXXXXXXXXXXXXXXXXXXXXXXXXXXXXXXXXXXXXXXXXXXXXXXXXXXXXXXXXXXXXXXXXXXXXXXXXXXXXXXXXXXXXXXXXXXXXXXXXXXXXXXXXXXXXXXXXXXXXXXXXXXXXXXXXXXXXXXXXXXXXXXXXXXXXXXXXXXXXXXXXXXXXXXXXXXXXXXXXXXXXXXXXXXXXXXXXXXXXXXXXXXXXXXXXXXXXXXXXXXXXXXXXXXXXXXXXXXXXXXXXXXXXXXXXXXXXXXXXXXXXXXXXXXXXXXXXXXXXXXXXXXXXXXXXXXXXXXXXXXXXXXXXXXXXXXXXXXXXXXXXXXXXXXXXXXXXXXXXXXXXXXXXXXXXXXXXXXXXXXXXXXXXXXXXXXXXXXXXXXXXXXXXXXXXXXXXXXXXXXXXXXXXXXXXXXXXXXXXXXXXXXXXXXXXXXXXXXXXXXXXXXXXXXXXXXXXXXXXXXXXXXXXXXXXXXXXXXXXXXXXXXXXXXXXXXXXXXXXXXXXXXXXXXXXXXXXXXXXXXXXXXXXXXXXXXXXXXXXXXXXXXXXXXXXXXXXXXXXXXXXXXXXXXXXXXXXXXXXXXXXXXXXXXXXXXXXXXXXXXXXXXXXXXXXXXXXXXXXXXXXXXXXXXXXXXXXXXXXXXXXXXXXXXXXXXXXXXXXXXXXXXXXXXXXXXXXXXXXXXXXXXXXXXXXXXXXXXXXXXXXXXXXXXXXXXXXXXXXXXXXXXXXXXXXXXXXXXXXXXXXXXXXXXXXXXXXXXXXXXXXXXXXXXXXXXXXXXXXXXXXXXXXXXXXXXXXXXXXXXXXXXXXXXXXXXXXXXXXXXXXXXXXXXXXXXXXXXXXXXXXXXXXXXXXXXXXXXXXXXXXXXXXXXXXXXXXXXXXXXXXXXXXXXXXXXXXXXXXXXXXXXXXXXXXXXXXXXXXXXXXXXXXXXXXXXXXXXXXXXXXXXXXXXXXXXXXXXXXXXXXXXXXXXXXXXXXXXXXXXXXXXXXXXXXXXXXXXXXXXXXXXXXXXXXXXXXXXXXXXXXXXXXXXXXXXXXXXXXXXXXXXXXXXXXXXXXXXXXXXXXXXXXXXXXXXXXXXXXXXXXXXXXXXXXXXXXXXXXXXXXXXXXXXXXXXXXXXXXXXXXXXXXXXXXXXXXXXXXXXXXXXXXXXXXXXXXXXXXXXXXXXXXXXXXXXXXXXXXXXXXXXXXXXXXXXXXXXXXXXXXXXXXXXXXXXXXXXXXXXXXXXXXXXXXXXXXXXXXXXXXXXXXXXXXXXXXXXXXXXXXXXXXXXXXXXXXXXXXXXXXXXXXXXXXXXXXXXXXXXXXXXXXXXXXXXXXXXXXXXXXXXXXXXXXXXXXXXXXXXXXXXXXXXXXXXXXXXXXXXXXXXXXXXXXXXXXXXXXXXXXXXXXXXXXXXXXXXXXXXXXXXXXXXXXXXXXXXXXXXXXXXXXXXXXXXXXXXXXXXXXXXXXXXXXXXXXXXXXXXXXXXXXXXXXXXXXXXXXXXXXXXXXXXXXXXXXXXXXXXXXXXXXXXXXXXXXXXXXXXXXXXXXXXXXXXXXXXXXXXXXXXXXXXXXXXXXXXXXXXXXXXXXXXXXXXXXXXXXXXXXXXXXXXXXXXXXXXXXXXXXXXXXXXXXXXXXXXXXXXXXXXXXXXXXXXXXXXXXXXXXXXXXXXXXXXXXXXXXXXXXXXXXXXXXXXXXXXXXXXXXXXXXXXXXXXXXXXXXXXXXXXXXXXXXXXXXXXXXXXXXXXXXXXXXXXXXXXXXXXXXXXXXXXXXXXXXXXXXXXXXXXXXXXXXXXXXXXXXXXXXXXXXXXXXXXXXXXXXXXXXXXXXXXXXXXXXXXXXXXXXXXXXXXXXXXXXXXXXXXXXXXXXXXXXXXXXXXXXXXXXXXXXXXXXXXXXXXXXXXXXXXXXXXXXXXXXXXXXXXXXXXXXXXXXXXXXXXXXXXXXXXXXXXXXXXXXXXXXXXXXXXXXXXXXXXXXXXXXXXXXXXXXXXXXXXXXXXXXXXXXXXXXXXXXXXXXXXXXXXXXXXXXXXXXXXXXXXXXXXXXXXXXXXXXXXXXXXXXXXXXXXXXXXXXXXXXXXXXXXXXXXXXXXXXXXXXXXXXXXXXXXXXXXXXXXXXXXXXXXXXXXXXXXXXXXXXXXXXXXXXXXXXXXXXXXXXXXXXXXXXXXXXXXXXXXXXXXXXXXXXXXXXXXXXXXXXXXXXXXXXXXXXXXXXXXXXXXXXXXXXXXXXXXXXXXXXXXXXXXXXXXXXXXXXXXXXXXXXXXXXT---------------------------------------KRMFQAARAVKKFVADVQKATTPRGY------FQEKFMLWDFTKEESLKQWVCICDKDIEGMSAARFETNGKGGALFHGKLSTQLPMNNQAKYSGYCAIRSKPLKVSWFEKDSFDLSEYDAFQLRVRGDGRRFIANLGAPGLG--RKDDVWQSFVFTRGGPEWENITLPFGKFFVTHRGYMQDHTFSFPRNSVSTFGLLLADRVDGEFELEIQYIKAIRTLLSQPESLIP----------XXXXXXXXXXXXXXXXXXXXXXXXXXXXXXXXXXXXXXXXXXXXXXXXXXXXXXXXXXXXXXXXXXXXXXXXXXXXXXXXXXXXXXXXXXXXXXXXXXXXXXXXXXXXXXXXXXXXXXXXXXXXXXXXXXXXXXXXXXXXXXXXXXXXXXXXXXXXXXXXXXXXXXXXXXXXXXXXXXXXXXXXXXXXXXXXXXXXXXXXXXXXXXXXXXXXXXXXXXXXXXXXXXXXXXXXXXXXXXXXXXXXXXXXXXXXXXXXXXXXXXXXXXXXXXXXXMTTAARPTFEPARGGRGKGDLSALSKQYSSRDMPSHTRIKYREVGQSAPVELQSRDFRRELEEKEQASRQKRDKAKSTSKRPRLEPPTKSIDADDPIEEDEEEESDDDDTAELLRELQKIRKERQDEQERKERERKEEEERIRTENLLKGNPLLNQQGTFKVKRRWDDDVVFKNCAKQEPRKEQHFINDTIRSEFHKKFMNKYVKXXXXXXXXXXXXXXXXXXXXXXXXXXXXXXXXXXXXXXXXXXXXXXXXXXXXXXXXXXXXXXXXXXXXXXXXXXXXXXXXXXXXXXXXXXXXXXXXXXXXXXXXXXXXXXXXXXXXXXXXXXXXXXXXXXXXXXXXXXXXXXXXXXXXXXXXXXXXXXXXXXXXXXXXXXXXXXXXXXXXXXXXXXXXXXXXXXXXXXXXXXXXXXXXXXXXXXXXXXXXXXXXXXXXXXXXXXXXXXXXXXXXXXXXXXXXXXXXXXXXXXXXXXXXXXXXXXXXXXXXXXXXXXXXXXXXXXXXXXXXXREHVSKVYCLSKDNMKNTFPQPRKFLNLATSVGRGCWIFREQSFDIINNLKSMNATKNRYLLHGKDGCGKSICLSQVIHWCAKSGWMVIHIPSVFSWTHSREDVRASSKRPNSFDQPSEATVWLKNFKTTNASFINKLSLSTSHSWTKRDSSSKGDPLSKVIEQGLLKPNIATDVIGVLLEEIVTASNYKLLLAVDDFNGCFNPTTLRSKAEWLEASQLNLTNHITSLTSDRFPGAVVLALSRYRVESCEPQHLLGEEGMRYVDGYQLCEVPGYHRDEMNSCVDYYVMEKWFNKTDEMWHLTSGNPAELYRLCTSL-------------------------------------------------------------------------------------------------------------------------------------------------------------------------------------------------------------------------------------------------------------------------------------------------------------------------------------------------------------------------------------------------------------------------------------------------------------------------------------------------------------------------------------------------------------------------------------------------------------------------------------------------------------------------------------------------------------------------------------ALATLLTFGGDLLVPKVVDEMCLLLGNREVMEVTKEQMGILATPPGDLWHSTMKQELEASLSGSANVKRESKAYSYEDQKWEMEMRQEMMRKKRAQTLKEAKLTQKQKQAIETQLSYEEEVREKLFKLDRTLTDMVDVVMA---TKGDLLVPHVPRLSKAVLSSLPSPLARSHCRLLWTTMAHSVFSE--WSLAQLFAVTSFKALSSPGSLH-----------TIPALPKLLPLIQD----DHAHSSMSYTLTLPLLRVILMSHDSHDPLKEV---AVTVLCKHDYTKSHD---TMEDSEFPAEDTLQLLSSIVAMETMKMKKLCGEAFISVLPC---------VHSEVTQFLTSSLLDPSPILRLTTLRALAGLDA--------PPTDPRLLVALLVARYHPEEENRTVAERLWVSCGYSLTADLSTILLSLVPSNNLSLHSSLAQALEVWLEVHRGSAGDILRQLIKMYRQYRTAPPPKKDNFGREIFVEYRDPWESRLGVAKAMEHVPKFVDPSLVMEFVEFVLPEALSDSNTSVRDAVMSAAKVAISCHGEELAGELMRHFEHCLQSGEESHEGDTVRQYAVVLMGNLARHMDKNSMKVKTVVHLLLSNLDTPSQPVQEAIASCLPPLASVIKPDADDIIKKLLEKLLESTSYSQRKGAAYGLAGLVKGLGIPTLKQHGVMQTLQEAIKDKKNYRHRESALFAFESLCNMLGRLFEPYVVHLLPDLLLCFGDGNQYVREATDQTARTIMTHLSSHGVKLILPSLLTALEEDSWRTKAGSAELLGAMAYCAPKQLSSCLPSIVPRLMDVLTDSHSKVQASGSQALKQIGSVIKNPEIQVLVPVLLEALGDPSNKAQTCLQALLDTEFVHVIDPPSLALIMPTLKRALEIRSTDTKKMAAQIIGNMYSLTDKKDLAPYINDVLPGLKQSLVDPVPEVRSVCARALGAMARGMGDKILEELLPWLLETLQSESSSVDRSGAAQGLSEVLLAQGVEHLSKLMPQFIASIQDVELPTHVRDGYLMMFVYLPITFGDQFVGFIGDILQCILKGLADESEFVRDTALQAGQTVVNRYADKAVELFLPELEAGLFDENWRIRCSSVQLLGDLLYKISGLSGKMSTESEEDDNFGTEEAQQSILRSLGRDRRNRVLAGLYMGRSDVALMVRQASLHVWKVVVTNTAHALREILPTLIHLLLGCLASESHDKRKVAARTLGDLVRKLGERVLPEVIPMLEQGLGSKDTQERQGVCIGLSEIIQQTSRDHVLVYVESLLPTVCNALRDQMPEVRAAAAMTFDSLHSTVGPRILDEVLTPLLSDLSSAERSEVALDGLKQVMAVKSRVVLPHIIPQLVKTPVNIRALALLSSVAGDSLHKHLVRIVPALIGSLE----SNQIEDDWQSAEGVILSVQNEPGPSYLIEELTKSARASKPETR---------------------------------------------------------------------------------------------------------------------------------------------------------------------------------------------------------------------------------------------------------------------------------------------------------------------------------------------------------------------------------------------------------------------------------------------------------------------------------------------------------------------MSLESVPKDMRGLRACKLCSMVKSFDQFLYSGCDNCERHLRMKGNREMVQECTSANFDGMVAVMSPEDSWVARWQRIDKFVKGCYAVSVTGELPQDVIDQLQDKGVPYHSRDNTNRXXXXXXXXXXXXXXXXXXXXXXXXXXXXXXXXXXXXXXXXXXXXXXXXXXXXXXXXXXXXXXXXXXXXXXXXXXXXXXXXXXXXXXXXXXXXXXXXXXXXXXXXXXXXXXXXXXXXXXXXXXXXXXXXXXXXXXXXXXXXXXXXXXXXXXXXXXXXXXXXXXXXXXXXXXXXXXXXXXX-SHSRGRHKWSLDFSDLRRKRSDSLPSPPGYMENREDESAESTDRTLVTKLGWTIALGPWKQLPLNLFVLWMAGNTISIFPIMMVGMMSIRPVQSLFSYKDVFHKLTGDQAILQKIVWVLANFCGIALGLYKFNAMGLLPTAPSDWLEFMEARQNLEISGGGFNFXXXXXXXXXXXXXXXXXXXXXXXXXXXXXXXXXXXXXXXXXXXXXXXXXXXXXXXXXXXXXXXXXXXXXXXXXXXXXXXXXXXXXXXXXXXXXXXXXXXXXXXXXXXXXXXXXXXXXXXXXXXXXXXXXXXXXXXXXXXXXXXXXXXXXXXXXXXXXXXXXXXXXXXXXXXXXXXXXXXXXXXXXXXXMAEEPARVAVEEPLDLVRLSLDERVFVKMRNDRELRGRLHAYDHHLNIILGEVEEIVTTVELDEETFEEIYKTTKRNIPMLFVRGDGVILISPPLRVAXXXXXXXXXXXXXXXXXXXXXXXXXXXXXXXXXXXXXXXXXXXXXXXXXXXXXXXXXXXXXXXXXXXXXXXXXXXXXXXXXXXXXXXXXXXXXXXXXXXXXXXXXXXXXXXXXXXXXXXXX-EFLIPVS-------SDELELDECSPAEITEKTEEVRRAFVEPAAIQRWFPVVYSLTRCFCDVEGSVKLVYYSTVANALNSLSQKLVTCP-SQLNNNDKFELRNSLKMLTCVVVLLTESYEREAGKPKTKQSTSLPSNWMSKKMSVVTTLCDLGEVELWRLYERGTVMDDWAGLVTHLLYKLLESPSNVREKALKEAMALLLQKIVAVYSLGLGVSVKVVQLLQHFEHLPGPLAH----ITASLNSKTIVMETVREIGRKEPGDLAMDSSGTKAFSLFLVDLSQLCPADVLPCVSVLLPHLNGESYTFRNGVLGVIGSLLAHLTATPTLDEQNKALRNQLFERLEDHVHDTNAFVRVRVLQIFHQLVSAQAIPLLRVEPLVALASGRLKDKSSSVRKNAIQLLTAIVANNPFAAQLDKSEFLSKLADQESQLEE-----------------------STQSEIITYFRDALKFIVTMETAVESVVLLLRSKVTSDVLETLDFLCSLHQFNVGGASEGIRKALALIWSSEESVREALVNVYVKLFIDSTKGDGRPSSVVEQLIGLVRSSSPGELASLQQMVKVLVKKELISTPVLTALLTRV----ASPNDRRHAMQLLAMAATADSAIVTGNMPALIEQGLCCHPPDLCLAKHTCAALEVAH---------SRLPVSHPLFQHLHLLLTNQVTNQESHWTPLAEQAIKLVYKLSSSPETFSARLLKSLASCC------TNGDTGNSLLLSRVLFASGQVVLSQVHHCEVTLARHLKSKATSEESKQ---------QDDTGGGDLALTGATAEDTEAEFMKNVLENEVVGTSGLLAIFEKMAVLIVSNPSKYPCPSLQSTAVVTLAKFMIASSVLCEKYVQLLFTVLEKSTLEVVRSNAVIAASDLTCRFPNVIEPWTPFIYARLRDPCVSVRRNAVTVLTHLILNDMVKVRGHICSLAVCLQDSDAGLVNLSQLFFHELAKKGNALYNVLPDIISHLSDQLQLSKEEVQYIIKYLLALIVKEKQAENLVEKLCHRFRAVNNDTQLQNLVYCLSQLSFNERSVRKLQENFNCYKEQLVDDEVYGVFVAILARAKKGSKLTSTIEELEVMFQEAHTKGVEEPSAPSSPSNKKQTPLA--ARFHFVPPSGVKVVGSYLLGITKPDITVDLEMHIPEECLQAKDHLNYRYFHKRALFLSIVAGHLRKRKKLTSVKFSWHCNLLPIVVLEKFKVHLLTSVSTSLFKPSRFTPDRNHVRRNFLNPADNIGPPTPHYNAALLSELAKERHLHDIYGAMQECPGIVDAVVMSKVWARQRGLQGFGSFSGFHFAMVMVGLLQQKKVNRLMSSYQVLRITLQYLATSDWTKSGMSLATLPPLSSFHSHYDVVFLDSSGLLNLCSDMTKETYHWLQHEASLALSLLDDSSNGFEALFMKPVSSTLKFDALCHISPASSFLSAKESIHLDQAAHPLPLFLSKALPVLHRGLEKRIQLLAVLPTSNKQWLTTKTSPDPSGHVTLGLLLDTDHAFSILTMGPPADSPEAREFQSFWGERSELRRFQDGSINEAVVWEGQGVANRRTICHQIIQYLLHRHAGIPPSSVTCSINSLDPLLQL--TGSTAEENTQRVLTAFTDLSKKLRSLDLPLSINSLQGISSCFRHTEVFPCLPWNGKLSSSQSDCYYPSDISTPPFVPVHEVVCQLEGSGKWPDEVEAIAKIKTAFYIFISKAVKEQCGLIASPTADFVDILKDGFVFRLRIYYQRELSLLSEAAGASPKRKVSEVKRTLVSLPVHTSSVNGLHQQYPAYGGGVRLCKRWVSSHLLSNHLSDEAVELMVAHLFINPAPYTIPSSPLCVFLRFLSLLSSHDWTSEPLIINFNNELTATDISKMVESFTVSHSSLPSMVLATPFDKCPAPWTTPSPLPPVTARLQILARESLKLLSQQLEPSDVDIRQAFRPPLQDYDVLIHLHKRHLPLSEQAIDVAMATGGTRRKYTHLPVMNFDPVREYLQELEESFSEFAIFFYDKHGGH--------------------------------------------------------MSSIERLLIQGIRSFGAKQKAVIQFGTPLTLITGQNGAGKTTIIECLRYITTGELPPNKGAFVHDPKLVGERDVRGVVKLKFRDITSNTIVCHRMLQSTQKPRKIEQRTLDSSLERIPDGEKKKITSRCGDIDREMISLLGVSKAILNHVIFCHQEDSSWPLSEGKALKAKFDDIFASTRYTKALENIRKFQHEQVAECKVYNAELHHLSKQKEKVEELQGKQRDVQKKLDATKADITRIRNELSPVETRLGELNELSDQVTSLQTKIAELNSSKKELVKNQEELRGQIEHVFSGSLSELQRKHDEHHSQVERNRRQLEELESKQRRVSNETVALKSELTSCHSERSRLKTEDQYHQQRIRNRDKKITEVASRL--EDVGESPFSANAVKKFLTKVAKLRQELEDKAKQEKQSFLEKESALQEQVNELRTNLAQLQQSKTMKSKTIEENRQKIGEIGRNLASIRSGGAALDGIEQDLRTAEQELSEYQSQVDIPSLENVLATTKDEKRKMDEKVIRLQNELSRVSQQSTARGALDALRKQKRAKEEDYQNEMAALEADLLSVLGYMPALAKKVNEFERKKVQERQKVVQQYQDASTRLSRFQTIKEEKVKQLAAKKERMQALEDEVSDVCSSATYEEIVKELEEEIDKKNEQFAALKGSQSFFKLSLQKIHSSRKCPLCVRGFDDEDTFERTITSITSRLESIPRMLPQLSDQLQQLNDRQRRLQALQPKIEELSTLRSEGIPRLEKAVEEQTTSIGKIQSVVSKTDREQVNISAEIEQIRALVPKVLKVSQLREQLKELDEKISIEEAKFRGHGTTRSQHMISKELQEAQRAVDELNRKMDHKRQEITDCQNTIRQLEGSVHSCREEKHKLQSQQQQRQVLVSKKTELTAQTETLEREIKTLSSQLGPVRERMSRLEEEKQQLAQDRDEADAANRAEVQTTRADEESIKTSTTHITNYIKGGSVKALSDCEVRLEELSKKQETIETEKKEVEEKIYDLQKQLANARVTERELGDNLLLLRQQDDIEQKDREIKKLKDKLRSMGLDKFDDEWGRLQREAGQLRTEEARCDGNRKSHEDLIRHFQKELQSDLYRDTEVRHKEMLGKLKTTEIANQDLGKYYKALDRAIMRYHSVKMQEINKIIKELWIKTYRGGDIDTIEIRSEDTMEANIGARRTYNYRVVMLKGETVLDMRGRCSAGQKVLASIIIRLALAETFCLNSGLLALDEPTTNLDRDNVEGLAQALADIVRERKNQKNFQLIIITHDQAFVELLGHTGYTECYFRVSKGVGECSKIARKFFAGPSXXXXXXXXXXXXXXXXXXXXXXXXXXXXXXXXXXXXXXXXXXXXXXXXXXXXXXXXXXXXXXXXXXXXXXXXXXXXXXXXXXXXXXXXXXXXXXXXXXXXXXXXXXXXXXXXXXXXXXXXXXXXXXXXXXXXXXXXXXXXXXXXXXXXXXXXXXXXXXXXXXXXXXXXXXXXXXXXXXXXXXXXXXXXXXXXXXXXXXXXXXXXXXXXXXXXXXXXXXXXXXXXXXXXXXXXXXXXXXXXXXXXXXXXXXXXXXXXXXXXXXXXXXXXXXXXXXXXXXXXXXXXXXXXXXXXXXXXXXXXXXXXXXXXXXXXXXXXXXXXXXXXXXXXXXXXXXXXXXXXXXXXXXXXXXXXXXXXXXXXXXXXXXXXXXXXXXXXXXXXXXXXXXXXXXXXXXXXXXXXXXXXXXXXXXXXXXXXXXXXXXXXXXXXXXXXXXXXXXXXXXXXXXXXXXXXXXXXXXXXXXXXXXXXXXXXXXXXXXXXXXXXXXXXXXXXXXXXXXXXXXXXXXXXXXXXXXXXXXXXXXXXXXXXXXXXXXXXXXXXXXXXXXXXXXXXXXXXXXXXXXXXXXXXXXXXXXXXXXXXXXXXXXXXXXXXXXXXXXXXXXXXXXXXXXXXXXXXXXXXXXXXXXXXXXXXXXXXXXXXXXXXXXXXXXXXXXXXXXXXXXXXXXXXXXXXXXXXXXXXXXXXXXXXXXXXXXXXXXXXXXXXXXXXXXXXXXXXXXXXXXXXXXXXXXXXXXXXXXXXXXXXXXXXXXXXXXXXXXXXXXXXXXXXXXXXXXXXXXXXXXXXXXXXXXXXXXXXXXXXXXXXXXXXXXXXXXXXXXXXXXXXXXXXXXXXXXXXXXXXXXXXXXXXXXXXXXXXXXXXXXXXXXXXXXXXXXXXXXXXXXXXXXXXXXXXXXXXXXXXXXXXXXXXXXXXXXXXXXXXXXXXXXXXXXXXXXXXXXXXXXXXXXXXXXXXXXXXXXXXXXXXXXXXXXXXXXXXXXXXXXXXXXXXXXXXXXXXXXXXXXXXXXXXXXXXXXXXXXXXXXXXXXXXXXXXXXXXXXXXXXXXXXXXXXXXXXXXXXXXXXXXXXXXXXXXXXXXXXXXXXXXXXXXXXXXXXXXXXXXXXXXXXXXXXXXXXXXXXXXXXXXXXXXXXXXXXXXXXXXXXXXXXXXXXXXXXXXXXXXXXXXXXXXXXXXXXXXXXXXXXXXXXXXXXXXXXXXXXXXXXXXXXXXXXXXXXXXXXXXXXXXXXXXXXXXXXXXXXXLQQLQVKDRLASSFTPIQEHLFSIMNSYKDMLFSRRTFNGEEIQRLYVLHALNHVLKTRSRVLKNNSKLSLAAIGELRDQGLTRPKVLILVPFREAALRTVNMIIKLLGTGQVNHRKRFMEEFSEGEPSTQKRKSASFEAMFAGNIDDCFRVGVAVKRNMVRLYSEFYSSDIIIASPLGLRTIIGEGDKRDFDFLSSLEIVIVDQVDVYLMQNWDHLLHIFEHFHLQPKESHGVDFSRLRMWSINGWSKYYCQTLLFSSFISPEINSLFNTYCFNYAGKVKDCVRAHSGSISQVAIQVPQTFHRIHCQSHIELPDARFKYFTENVLPEFLGLTKQTAVFIPSYFDFVRVRNYMNREELNFGQLCEYTKTSDVSRTRSQFFHGELHFLLYTERLHFFRRYNIRGIRHIIFYSLPQYMEFYPELINMMLEAGGSTCTILYSRYDALSFSRIVGSNRANGMICGGSDIQTLVNQAVSYVIRDVKERLNRSGVNGLAIDPVNSYLYTAGRDSIIRCWDTSKQCTYIKALEHHTDWVNDVVLCMDGRYLMSASSDTTLKVWDTVKGSCSSTLRTHKDYVRCLAYAKEREMVASGGLDTCIYLWDMKTLTSLTAANNTVTTTTMSGHKESIYSMAMNESGTCLVSGSTEKLLRVWDPRTCERQMKLKGHTDNVRSILLNREGTLCLSGSSDGTVRLWSLGQQRCIETFRVHDEGVWALAVDEEFSVFYSGGRDRRVLATELTPGGGALLFFEDAPILGLALDPADSLWVATTDTSVSKWPVDPTVSDISRPLTRIPGGSSIKEYRVLGNRQQVLTKDASGEVALWDVLHATKEADLGRVDLDEEVKKRKEKLYVPNWFSVEVKTGMLTIRLEEIDCFSAWVLSGNSRVSSELKLNFGALVLHALFEHWPSTHPPPAEDENLNTNFWSMPPHTPVVLSEAGGTTFLRILSGDMGGSHETRQLNNYCPPWVMDVVCQKKLPEYCKLNFSLGKYSSKPDKGDRLSAQDVLSVRKIIDYTYTKVYGDEGRECERCFEILCMNQVLEHDLDLRTVKYSIWKSGGDMKLFYRELDMYFPVGWPKVLHSNGVTKGKPLKVFRHRTKNYVIELRGRSVAFWHSRLKLLVSSYVRSRECLEKHGDNVTAALKPDGAALVIATSKGHLLFLRLQYEGFSQSTYSTQEHG--LHHNPHLGDGNELELVSIKYSTETAVVGGILSVVLVGGSLLISTGYGVLHRVSWEGKFDSSMTINLNRIPFSNDLLESRGQPLGESKTYARDIAYSLELRGFSVVLSDGRGGFLTNMSPRYEPQSMQVVWIKDLSGAVCTAANAKYQLLAFGKENGTVDVFGVDETSGVWSLSHTLQFTKRQFPETGVQLGAVQCLEWSHDGMVIAVSWKNGGLSLWSVFGSLLLCSLGDQPGTPSPLN-PHCTVLESLCWSSDSYHLWMLPTDTTKSNGDHVLVMQFMRNAIVDNPIIANHQHLFLQGSERLYLNTSRSVTTISYDYQGEG-SSAIDRMVSAPQWKVIQLPLSYLVLNWPIKYAALNGSGTNLAVAGRAGFALYSGSRRKWKLFGNEVQEQSLVCRGGMAWYKDVVVFPC-RVYERTEEVRFYSLHSNLDNSQLENLKSSSPILSLNIHGDYLILASRDHHMTILGLNTTVSSAKLVLSVTKLHEVHLKSF-PQPTKLISVIPSNIKTEPAKQKPPRCSIDSVLFNFSGKLLMIQQDTPNPPEEEEHFFFAPPVCLAGCVEAVWTPPYSQLADQHLMDSLWLACGPSGIKVWLPLHPQDES-HPTFLSKRIMLTLPMTVYPQTVVFTDAVLYGLSHETSYTETRLRHSFPFATIERTTHVFLHHILRQLLRRNLGSHAFQIARSCSHLPYFSHVLELMLHEILEEEAPGSMPVPDALLPRVVEFIKQFPEFLETVGHCARKTEVALWQYLFAAVGNPRDLFDLCISDGHLKTAATYLIIIQNLETAAVSRQLATRLLDAALDSNRWELCKDLVRFLRAIGPGDALDSPKTPTTRDHLSSGSVSSVVSGDYRDASGKVIRMDVDSKEEYFIELILCRHARKLLTARCLRDLGKFAAHLDFNLHMWLARERLRAAKVDDFVSTMRELHKEFKWPFPLYNAAKSNLFSPSSTLQDLTSKKDSPHDDETSSLTSSMKTVASDNSRLLPIAQSESSTPTRHSGSISERISLVAEESDYSDVNMPTEKSFLKGSAQAEKEIRYFVDVMLESQCMEWTMLLSVLLLDSSLVAKVVDIQQSNTLDLAGVARLLRGYDELYTWAETECPGYIHFLNSIQCHFKHLNSLSEK-------QHSPVVTMNTPVSMNIHEERASSPQTSADAESGSACIVSSPIDSGMEPQFCSMQPPAKRLVLFVADGLRADTLLSLNISPAPYIRNIIEHRGRWGVSHTHVPTESRPGHVALIAGFYEDVSAVTRGWQENPVEFDSVFNKSRHTWSWGSPDILPMFAKGASKVETFTYDSIWEDFADSDASKLDWWVFERVKEFFEQTKTDERLLLDQDQLIFFLHLLGIDTNGHAHRPKSKEVLDNLKFVDRGVEEMVKLFESYFDDKKTAYVFTSDHGMTDWGSHGAGLPEETMTPLVCWGAGIKSPSSSTYAWGYERTDVEQADIATLMSTLIGIPIPLHSEGIVPMGYIHYNMGFIAESIYANTRQFFEQLRVKEERIYATSFTFRAFPLKSSEISEKNLRIHNLLKNKQYQVAIDLLQDWLMVTKEGIRYYHTYHRFSLLLVVTLGFLSWILCILLTILEDNVRKLYPLSGISQDFPKIATVFSILLCSLLLYQSSSILYYLYYLLPTVCCTYAWRRRRFIAHAWKVTKLHPFKGITVLFFVMLGLELLVLSFFFRHVLSITLVFLSLWPFLTELVSKHLKHCVLWTTCCLLLAVFPLLPVVGRNSNYILVLLPGLCGVVVCFMLLSQPQIKPITLLRIQGVLLGIASFVPALSNWYFSQKETIPVFLNLFSWFNLLFSFVAPFFGPKSLTGRLLHTGLSLYTVFILLSTSFEAIFIHLLCVTLYLWLVIEESLMTKSESDKKEQGLSLEDIRRVFFCIFFGILSFFAIGNIASINTFDPATVYCFLTVFSPFVMGALILWKMVIPFIFVSSVFNSIMSILSSSLKTNLLVMLIMSDVMGLNFFFLVRDSGSWLEIGISISHYVIMMSMIIGIVMLVGVARLITGVAVVPXXXXXXXXXXXXXXXXXXXXXXXXXXXXXXXXXXXXXXXXXXXXXXXXXXXXXXXXXXXXXXXXXXXXXXXXXXXXXXXXXXXXXXXXXXXXXXXXXXXXXXXXXXXXXXXXXXXXXXXXXXXXXXXXXXXXXXXXXXXXXXXXXXXXXXXXXXXXXXXXXXXXXXXXXXXXXXXXXXXXXXXXXXXXXXXXXXXXXXXXXXXXXXXXXXXXXXXXXXXXXXXXXXXXXXXXXXXXXXXXXXXXXXXXXXXXXXXXXXXXXXXXXXXXXXXXXXXXXXXXXXXXXXXXXXXXXXXXXXXXXXXXXXXXXXXXXXXXXXXXXXXXXXXXXXXXXXXXXXXXXXXXXXXXXXXXXXXXXXXXXXXXXXXXXXXXXXXXXXXXXXXXXXXXXXXXXXXXXXXXXXXXXXXXXXXXXXXXXXXXXXXXXXXXXXXXXXXXXXXXXXXXXXXXXXXXXXXXXXXXXXXXXXXXXXXXXXXXXXXXXXXXXXXXXXXXXXXXXXXXXXXXXXXXXXXXXXXXXXXXXXXXXXXXXXXXXXXXXXXXXXXXXXXXXXXXXXXXXXXXXXXXXXXXXXXXXXXXXXXXXXXXXXXXXXXXXXXXXXXXXXXXXXXXXXXXXXXXXXXXXXXXXXXXXXXXXXXXXXXXXXXXXXXXXXXXXXXXXXXXXXXXXXXXXXXXXXXXXXXXXXXXXXXXXXXXXXXXXXXXXXXXXXXXXXXXXXXXXXXXXXXXXXXXXXXXXXXXXXXXXXXXXXXXXXXXXXXXXXXXXXXXXXXXXXXXXXXXXXXXXXXXXXXXXXXXXXXXXXXXXXXXXXXXXXXXXXXXXXXXXXXXXXXXXXXXXXXXXXXXXXXXXXXXXXXXXXXXXXXXXXXXXXXXXXXXXXXXXXXXXXXXXXXXXXXXXXXXXXXXXXXXXXXXXXXXXXXXXXXXXXXXXXXXXXXXXXXXXXXXXXXXXXXXXXXXXXXXXXXXXXXXXXXXXXXXXXXXXXXXXXXXXXXXXXXXXXXXXXXXXXXXXXXXXXXXXXXXXXXXXXXXXXXXXXXXXXXXXXXXXXXXXXXXXXXXXXXXXXXXXXXXXXXXXXXXXXXXXXXXXXXXXXXXXXXXXXXXXXXXXXXXXXXXXXXXXXXXXXXXXXXXXXXXXXXXXXXXXXXXXXXXXXXXXXXXXXXXXXXXXXXXXXXXXXXXXXXXXXXXXXXXXXXXXXXXXXXXXXXXXXXXXXXXXXXXXXXXXXXXXXXXXXXXXXXXXXXXXXXXXXXXXXXXXXXXXXXXXXXXXXXXXXXXXXXXXXXXXXXXXXXXXXXXXXXXXXXXXXXXXXXXXXXXXXXXXXXXXXXXXXXXXXXXXXXXXXXXXXXXXXXXXXXXXXXXXXXXXXXXXXXXXXXXXXXXXXXXXXXXXXXXXXXXXXXXXXXXXXXXXXXXXXXXXXXXXXXXXXXXXXXXXXXXXXXXXXXXXXXXXXXXXXXXXXXXXXXXXXXXXXXXXXXXXXXXXXXXXXXXXXXXXXXXXXXXXXXXXXXXXXXXXXXXXXXXXXXXXXXXXXXXXXXXXXXXXXXXXXXXXXXXXXXXXXXXXXXXXXXXXXXXXXXXXXXXXXXXXXXXXXXXXXXXXXXXXXXXXXXXXXXXXXXXXXXXXXXXXXXXXXXXXXXXXXXXXXXXXXXXXXXXXXXXXXXXXXXXXXXXXXXXXXXXXXXXXXXXXXXXXXXXXXXXXXXXXXXXXXXXXXXXXXXXXXXXXXXXXXXXXXXXXXXXXXXXXXXXXXXXXXXXXXXXXXXXXXXXXXXXXXXXXXXXXXXXXXXXXXXXXXXXXXXXXXXXXXXXXXXXXXXXXXXXXXXXXXXXXXXXXXXXXXXXXXXXXXXXXXXXXXXXXXXXXXXXXXXXXXXXXXXXXXXXXXXXXXXXXXXXXXXXXXXXXXXXXXXXXXXXXXXXXXXXXXXXXXXXXXXXXXXXXXXXXXXXXXXXXXXXXXXXXXXXXXXXXXXXXXXXXXXXXXXXXXXXXXXXXXXXXXXXXXXXXXXXXXXXXXXXXXXXXXXXXXXXXXXXXXXXXXXXXXXXXXXXXXXXXXXXXXXXXXXXXXXXXXXXXXXXXXXXXXXXXXXXXXXXXXXXXXXXXXXXXXXXXXXXXXXXXXXXXXXXXXXXXXXXXXXXXXXXXXXXXXXXXXXXXXXXXXXXXXXXXXXXXXXXXXXXXXXXXXXXXXXXXXXXXXXXXXXXXXXXXXXXXXXXXXXXXXXXXXXXXXXXXXXXXXXXXXXXXXXXXXXXXXXXXXXXXXXXXXXXXXXXXXXXXXXXXXXXXXXXXXXXXXXXXXXXXXXXXXXXXXXXXXXXXXXXXXXXXXXXXXXXXXXXXXXXXXXXXXXXXXXXXXXXXXXXXXXXXXXXXXXXXXXXXXXXXXXXXXXXXXXXXXXXXXXXXXXXXXXXXXXXXXXXXXXXXXXXXXXXXXXXXXXXXXXXXXXXXXXXXXXXXXXXXXXXXXXXXXXXXXXXXXXXXXXXXXXXXXXXXXXXXXXXXXXXXXXXXXXXXXXXXXXXXXXXXXXXXXXXXXXXXXXXXXXXXXXXXXXXXXXXXXXXXXXXXXXXXXXXXXXXXXXXXXXXXXXXXXXXXXXXXXXXXXXXXXXXXXXXXXXXXXXXXXXXXXXXXXXXXXXXXXXXXXXXXXXXXXXXXXXXXXXXXXXXXXXXXXXXXXXXXXXXXXXXXXXXXXXXXXXXXXXXXXXXXXXXXXXXXXXXXXXXXXXXXXXXXXXXXXXXXXXXXXXXXXXXXXXXXXXXXXXXXXXXXXXXXXXXXXXXXXXXXXXXXXXXXXXXXXXXXXXXXXXXXXXXXXXXXXXXXXXXXXXXXXXXXXXXXXXXXXXXXXXXXXXXXXXXXXXXXXXXXXXXXXXXXXXXXXXXXXXXXXXXXXXXXXXXXXXXXXXXXXXXXXXXXXXXXXXXXXXXXXXXXXXXXXXXXXXXXPLKKIDSRIRTLIENGVSLGHRSMFVVVGDKSRDQVVILHHMLSKSVVKARPSVLWCYKKELGFSSHRKKRMRQFQKKVKSGSLD-EDDPFHLFISSTTIRYCYYAETHKILGNTFGMCVLQDFEALTPNLLARTIETVEGGGVIVILLRAMSSLRQLYTMTMDVHARYRTASHDQIVARFNERFLLSLADCSHCMVLDDQLNMLPISSHMTHPPMCQELKDLQESLVDTQPVGSLVKCCKTLDQAKALLKFVEAISEQTLRSTVAMTAARGRGKSAALGLAISAAVAFGYSNIFVTSPSPENLKTLFEFIFRGFDSLSYSEHQDYEIIQSTNPEFNKAVVRVNIFHEHRQTVQYIHPGDSHRLEQAELVAIDEAAAIPLPLVKKLLGPYLVFMASTVNGYEGTGRSLSLKLIHQLRQQNAVTDGRRLHEVTLSHPIRYSSNDPVEAWLHQLLCLDAGTVPHVSSGCPPPDHCQLYAVNRDTLFCYHSASEEFLHRMMSLCVSSHYKNTPNDLQLLSDAPAHHLFVLLGPITTATSSLPEILCVVQVCLEGGLTHSTVMSSLSQGRRASGDLIPWTLTQQFADSDFASLCGARVVRIATHPDFQGMGYGSRALALLIDYYQHKMTSLDEGAESKKETISPRQHLPPLLTQLSDRPVEDLDYVGVAYGLTEQLYRFWCRQKFVPVYLRQTANELTGEHSCIMLRTLDDSWLSQYHEDFQRRFLSLLSYQFQSLPPSLALAILHSSH---HHELSSEELSRHFSKFDLKRLELYSRNLADYHLVTDLLPTISRLYFKEHLSVKLSAAQSAILIGMGLQHKTVDTLQVELDLPSNQILGLFNRMMRKFVQVFTSVEERLRPIEQSIDKELAQHCRAIVHIDLDCFFVSVSIQAQPHLKGKPVAVESTSDIASCSYEARKCGVCNGMSVGAAMKLCPNLVLLPYDFDGYRKVSQTFYETLLCYSSLVEAVSCDEAYIEFTDSISSFEEVNQLVKELRDEIEYKTGCTVSAGIANNMLLARLSTRVAKPNGQFCLSKSNIDEFLATMKVQDLPGVGFSIVKKLNKISVHNCRDLRKPLSDLQRNFGGKTGIMLYNYCRGEDARDLKLNTERKSISVDMNFRFTDISEAISLISSLAVELERRAGDAGVSGGTVTLKLKTRCQDAPDNVTRSLTLLEPTREAPEISRLAINLLNYIKPNASDIRGMGLQLSKLVGDSSGFGTIRNMKPEPSHCSSSTSHALXXXXXXXXXXXXXXXXXXXXXXXXXXXXXXXXXXXXXXXXXXXXXXXXXXXXXXXXXXXXXXXXXXXXXXXXXXXXXXXXXXXXXXXXXXXXXXXXXXXXXXXXXXXXXXXXXXXXXXXXXXXXXXXXXXXXXXXXXXXXXXXXXXXXXXXXXXXXXXXXXXXXXXXXXXXXXXXXXXXXXXXXXXXXXXXXXXXXXXXXXXXXXXXXXXXXXXXXXXXXXXXXXXXXXXXXXXXXXXXXXXXXXXXXXXXXXXXXXXXXXXXXXXXXXXXXXXXXXXXXXXXXXXXXXXXXXXXXXXXXXXXXXXXXXXXXXXXXXXXXXXXXXXXXXXXXXXXXXXXXXXXXXXXXXXXXXXXXXXXXXXXXXXXXXXXXXXXXXXXXXXXXXXXXXXXXXXXXXXXXXXXXXXXXXXXXXXXXXXXXXXXXXXXXXXXXXXXXXXXXXXXXXXXXXXXXXXXXXXXXXXXXXXXXXXXXXXXXXXXXXXXXXXXXXXXXXXXXXXXXXXXXXXXXXXXXXXXXXXXXXXXXXXXXXXXXXXXXXXXXXXXXXXXXXXXXXXXXXXXXXXXXXXXXXXXXXXXXXXXXXXXXXXXXXXXXXXXXXXXXXXXXXXXXXXXXXXXXXXXXXXXXXXXXXXXXXXXXXXXXXXXXMGKSKKGQQASQAERMMMTVAEIVKQLVLAHEEGKDVNLNKLKSQISSKYGLSNQPRLVDIIAAVPPAHKKTLLPKLRAKPVRTASGIAVVAVMCKPHRCPHITFTGNICVYCPGGPDSDFEYSTQSYTGYEPTSMRAIRARYNPYLQAKHRLEQLKQLGHSVDKVEYIVMGGTFMALDDEYKDFFIRNLHDALSGHTSSSVQEAVKYSERSKTKCIGITIETRPDYCLKKHLSQMLSYGCTRLEVGVQSVYEDVARDTNRGHTVKAVCESFQLAKDAGFKVVAHMMPDLPNVGLERDIDGFIEFFENPAFRPDGLKIYPTLVIRGTGLYELWKTGRYKSYPPNVLIDLMARILALVPPWTRVYRVQRDIPMPLVTSGVEHGNLRELALARMRDLGTQCRDVRTREVGIQEIHHKVRPYEVELIRRDYVANEGWETFLSYEDPEQDILVGLLRLRKCSPDTFRPELKGGVSIVRELHVYGSVVPVSARDPSKFQHQGFGMLLMEEAERIAREEHGSHKISVISGVGTRNYYRKIGYELDGPYMSKVLSXXXXXXXXXXXXXXXXXXXXXXXXXXXXXXXXXXXXXXXXXXXXXXXXXXXXXXXXXXXXXXXXXXXXXXXXXXXXXXXXXXXXXXXXXXXXXXXXXXXXXXXXXXXXXXXXXXXXXXXXXXXXXXXXXXXXXXXXXXXXXXXXXXXXXXXXXXXXXXXXXXXXXXXXXXXXXXXXXXXXXXXXXXXXXXXXXXXXXXXXXXXXXXXXXXXXXXXXXXXXXXXXXXXXXXXXXXXXXXXXXXXXXXXXXXXXXXXXXXXXXXXXXXXXXXXXXXXXXXXXXXXXXXXXXXXXXXXXXXXXXXXXXXXXXXXXXXXXXXXXXXXXXXXXXXXXXXXXXXXXXXXXXXXXXXXXXXXXXXXXXXXXXXXXXXXXXXXXXXXXXXXXXXXXXXXXXXXXXXXXXXXXXXXXXXXXXXXXXXXXXXXXXXXXXXXXXXXXXXXXXXXXXXXXXXXXXXXXXXXXXXXXXXXXXXXXXXXXXXXXXXXXXXXXXXXXXXXXXXXXXXXXXXXXXXXXXXXXXXXXXXXXXXXXXXXXXXXXXXXXXXXXXXXXXXXXXXXXXXXXXXXXXXXXXXXXXXXXXXXXXXXXXXXXXXXXXXXXXXXXXXXXXXXXXXXXXXXXXXXXXXXXXXXXXXXXXXXXXXXXXXXXXXXXXXXXXXXXXXXXXXXXXXXXXXXXXXXXXXXXXXXXXXXXXXXXXXXXXXXXXXXXXXXXXXXXXXXXXXXXXXXXXXXXXXXXXXXXXXXXXXXXXXXXXXXXXXXXXXXXXXXXXXXXXXXXXXXXXXXXXXXXXXXXXXXXXXXXXXXXXXXXXXXXXXXXXXXXXXXXXXXXXXXXXXXXXXXXXXXXXXXXXXXXXXXXXXXXXXXXXXXXXXXXXXXXXXXXXXXXXXXXXXXXXXXXXXXXXXXXXXXXXXXXXXXXXXXXXXXXXXXXXXXXXXXXXXXXXXXXXXXXXXXXXXXXXXXXXXXXXXXXXXXXXXXXXXXXXXXXXXXXXXXXXXXXXXXXXXXXXXXXXXXXXXXXXXXXXXXXXXXXXXXXXXXXXXXXXXXXXXXXXXXXXXXXXXXXXXXXXXXXXXXXXXXXXXXXXXXXXXXXXXXXXXXXXXXXXXXXXXXXXXXXXXXXXXXXXXXXXXXXXXXXXXXXXXXXXXXXXXXXXXXXXXXXXXXXXXXXXXXXXXXXXXXXXXXXXXXXXXXXXXXXXXXXXXXXXXXXXXXXXXXXXXXXXXXXXXXXXXXXXXXXXXXXXXXXXXXXXXXXXXXXXXXXXXXXXXXXXXXXXXXXXXXXXXXXXXXXXXXXXXXXXXXXXXXXXXXXXXXXXXXXXXXXXXXXXXXXXXXXXXXXXXXXXXXXXXXXXXXXXXXXXXXXXXXXXXXXXXXXXXXXXXXXXXXXXXXXXXXXXXXXXXXXXXXXXXXXXXXXXXXXXXXXXXXXXXXXXLESLLPPVVCLFHLLACPYTKVEESFNLQASHDLLYHGPQLDKYDHVEFPGVVPRTFLGPLSTAALSYPFVTAAGYFGAEKLISQYIVRAVLGLLVCASFAGFLQAVRRKLGALVATFLVLISCSQFHLLFYSTRPLPNTFALILALLCFRFWILQQHGCFIWASGAVIIIFRFELSILLGIVLLMEIVSRRLTIRIAVTHILLAGPLLLGLTVAVDSVFWRRWVWPEGEVLWYNTVENKSHLWGTSPFWWYFLSALPRAMLLPLLSIPWALYERRAAILAAPAVGFILVYSLLPHKELRFIIYAIPLLNTVAACGYASIWINRKKLPLFVTMITISGLVLSFGVSLCFLQVSRHNYPGGHAFSRLHQLVTMEMEVSVHIGVEAAMTGVSRFGELRPSWSYSKVEGLEPLDDLLNMTFLLVSADDYQHTHSVVARAEGFSRLVLNQEFPKIQLRDKILVIMRNXXXXXXXXXXXXXXXXXXXXXXXXXXXXXXXXXXXXXXXXXXXXXXXXXXXXXXXXXXXXXXXXXXXXXXXXXXXXXXXXXXXXXXXXXXXXXXXXXXXXXXXXXXXXXXXXXXXXXXXXXXXXXXXXXXXXXXXXXXXXXXXXXXXXXXXXXXXXXXXXXXXXXXXXXXXXXXXXXXXXXXXXXXXXXXXXXXXXXXXXXXXXXXXXXXXXXXXXXXXXXXXXXXXXXXXXXXXXXXXXXXXXXXXXXXXXXXXXXXXXXXXXXXXXXXXXXXXXXXXXXXXXXXXXXXXXXXXXXXXXXXXXXXXXXXXXXXXXXXXXXXXXXXXXXXXXXXXXXXXXXXXXXXXXXXXXXXXXXXXXXXXXXXXXXXXXXXXXXXXXXXXXXXXXXXXXXXXXXXXXXXXXXXXXXXXXXXXXXXXXXXXXXXXXXXXXXXXXXXXXXXXXXXXXXXXXXXXXXXXXXXXXXXXXXXXXXXXXXXXXXXXXXXXXXXXXXXXXXXXXXXXXXXXXXXXXXXXXXXXXXXXXXXXXXXXXXXXXXXXXXXXXXXXXXXXXXXXXXXXXXXXXXXXXXXXXXXXXXXXXXXXXXXXXXXXXXXXXXXXXXXXXXXXXXXXXXXXXXXXXXXXXXXXXXXXXXXXXXXXXXXXXXXXXXXXXXXXXXXXXXXXXXXXXXXXXXXXXXXXXXXXXXXXXXXXXXXXXXXXXXXXXXXXXXXXXXXXXXXXDKLHYLLPLKAERGQILQQPTLLSDAESEDDLNEHTQPTVLTTAALFAKRQEKLSEKKERMAELASLLIENPEENIAHLKQLRSLCSECDAISVRKLAMVSLVTVVKDIAPSYHIRELSESEKSVKVKKDVRRLRNFEQTLLENYRLFLALLDEAVKSGLGDEGESSKESMKSIGEVALQCLCDLIVSLPHFNYRNNILAVLVPRMSALDGKVSQMCCDTIEKLFQNDVVGEVSLEAVQLISRMVKAKSYKTKPIVLRTFLQLQLHSVDEPVSVEERKKETRQRLAKMSKKQKRRMKAEAKLDRDMQETEAVESRERKSQLQTEIVKLVFLTYFRILKHSRHSPLLQPVLEGLAKFAHLISVDFFSDLMSILHSLAETGGLSNRECMQCVLTAFEILSGQGEVLNIDPRQFYTQLYGAILELNACTSSQDVLLAVNCLDKMMRKRR-QVSLQRVLGFVKRLATISLQLLPGACLAIMATIKKCIQSYSQCEQLLDAESAGAGVFRPDVPDPEMCHASSTSLWELTLFKNHYDPTVRSYATHLLAGALSQGRGCLNAELARKTRDPXXXXXXXXXXXXXXXXXXXXXXXXXXXXXXXXXXXXXXXXXXXXXXXXXXXXXXXXXXXXXXXXXXXXXXXXXXXXXXXXXXXXXXXXXXXXXXXXXXXXXXXXXXXXXXXXXXXXXXXXXXXXXXXXXXXXXXXXXXXXXXXXXXXXXXXXXXXXXXXXXXXXXXXXXXXXXXXXXXXXXXXXXXXXXXXXXXXXXXXXXXXXXXXXXXXXXXXXXXXXXXXXXXXXXXXXXXXXXXXXXXXXXXXXXXXXXXXXXXXXXXXXXXXXXXXXXXXXXXXXXXXXXXXXXXXXXXXXXXXXXXXXXXXXXXXXXXXXXXXXXXXXXXXXXXXXXXXXXXXXXXXXXXXXXXXXXXXXXXXXXXXXXXXXXXXXXXXXXXXXXXXXXXXXXXXXXXXXXXXXXXXXXXXXXXXXXXXXXXXXXXXXXXXXXXXXXXXXXXXXXXXXXXXXXXXXXXXXXXXXXXXXXXXXXXXXXXXXXXXXXXXXXXXXXXXXXXXXXXXXXXXXXXXXXXXXXXXXXXXXXXXXXMKVARVKNKMPAEVQITAEQLLHEAAATKVEKVAPPPRQKVTDPGELAEFQMRKRKEFEDNIRKNRTVMSNWIKYAQWEESQQQFTRARSVYERALDVDHRNIAVWLKYAEMEMRHKQVNHARNLWDRAVTILPRTKQFWYKYTYMEEMLGNVPGARQVFERWMEWEPEEQAWLSYIKMELRYKELERARIIYERFIQIHPEVRNWIRYARFEEQNGYISNVRNIYERASEFFGEENMDEKLYIAFAKFEEGCREYERARAIYKYALEQIPKQNAQDLFKAYTQFEKKFGDRAGIEDVIISKRKFQYEEEVKADPFNYDAWFDYIRLMESEGSLDATREVYERAIANIPPSQEKRFWRRYVYLWIYYALYEELIAKDDERTRQVYLACLEVLPHAKFTFAKVWLMYAQFEVRQKDVKAARKALGSALGKCPKPKIFHGYIELELQLREFDRCRKLYEKFLEYNPSNCNTWIKYAELEAILGDADRARAIFELAVAQPIIDMPEVLWKAFIDFEVEQEEHSNARQLYERLLERTQHVRVWLSYAKFETTLVPQGDSERARGVYEKANDSLKNRNSHEERAMLLEAWREFEQEYGNESSRQMIEKKMPRRVKKKRKVYQDDGSDAGWEEYWDYVFPEDSTAAPNFKLLQMARMWKQTQNLSQGAMSSKWDSEDVIQAVVIADSFNFRFLPITIEKPRALLPLVNRPLIDYTVEFLAVSGVEEIFVFCCAHAEMIKAHLEASRWMEPTSPVKLRIIISEDCPSVGDALRNIDSQALIRSDFVLVSGDLVSNMELKEVIEMHKELRKKDKMTVMTCVYKKANPDHPTRSSEDDILIVTSANDRRLLHCEKPNNKKRLNIPVSIFEENPDIEVRYDVLDCHVSICAPSVPQLFSDNFDYQTRHHFIRGIIVNEEIMGNHIYSHIISDQYAARVSNLQTYDAVSKDVIHRWVYPLVPDNESYSYSRRNVYLDKNVVLAAGAVLHEDVVIGRDTMIGENTQITNSSIGHNCKIGKDVRIEGSYVWDGVEIENNCVIRQAIVCNGALVKRNVTLEPGSILSYLVRVGPDLTVPRGCRLTTKHQSTTDDGDD---------GEG---------------------------------------------------------------------------------------------------------------------------------------------------------------------------------------------------------SALRRKVVTNFKLQGLSLKSDAISLLVEVLGPYSDPQADEIIDHIIEAVQKQPLKSSLVGRDVVEIAIEECNEASDADSEKAMVVIDAFDIPKFSYHVDRKKFLPIAETLKLHANASAKADLFKERYTLLHQRTLRHELFTPPALGQQVQSSKYQLRSVEFLLSSSGLPDKIVVLGMLSQIKEGKLFLEDPTGSVELDLSDCTFHMGLFVESSLVLAEGIYEDKIFHVSAIGFPPPEKAVETRNYFGNVNFFGGPSSICAKASIKLDAMLKEHSDAMLVFISDVHLDDHKVMDKLSVLFTGYAEAPPTAFIFMGNFDSAPYGPRKNQKLKENFKNLGDLILGFPLIVEKSHFLFVPGPQDPVPANILPFSPLPSYITSDITGRIPNSQFCSNPVRIQFCSQEIVVFREDIMNKFCRHCVRFPSEGTDLPNHFTKTILSQAHLCPLPLHARPVYWSYDHSLRLYPLPDLIVVGDKCDPFSVQSSECSVSNVGSFLQTGFEFKVYWPSSKQMEDSKVHXXXXXXXXXXXXXXXXXXXXXXXXXXXXXXXXXXXXXXXXXXXXXXXXXXXXXXXXXXXXXXXXXXXXXXXXXXXXXXXXXXXXXXXXXXXXXXXXXXXXXXXXXXXXXXXXXXXXXXXXXXXXXXXXXXXXXXXXXXXXXXXXXXXXXXXXXXXXXXXXXXXXXXXXXXXXXXXXXXXXXXXXXXXXXXXXXXXXXXXXXXXXXXXXXXXXXXXXXXXXXXXXXXXXXXXXXXXXXXXXXXXXXXXXXXXXXXXXXXXXXXXXXXXXXXXXXXXXXXXXXXXXXXXXXXXXXXXXXXXXXXXXXXXXXXXXXXXXXXXXXXXXXXXXXXXXXXXXXXXXXXXXXXXXXXXXXXXXXXXXXXXXXXXXXXXXXXXXXXXXXXXXXXXXXXXXXXXXXXXXXXXXXXXXXXXXXXXXXXXXXXXXXXXXXXXXXXXXXXXXXXXXXXXXXXXXXXXXXXXXXXXXXXXXXXXXXXXXXXXXXXXXXXXXXXXXXXXSQIFCPYRAIGFCSNHVPLVAQTKGADSFVATAVGKSFHVYLCDKLRLLFIGSLQPEPLQCLAIQGKIVFASYGSTIKAFKRGKEVNCYRGDDGEVHTLLPFGEHLVSIDDHNQLKIWNIRSGELYGEIHFDRSSFQVTSAIHPSTYLNKLLLGGHSGELQLWNIRTNRLVYTFPGWSSPVTSLAQSPAVDVVGIGLENGTLMLHNLKFDKTIMKFQQDWGPVTAVSFRTDGFHTVATGSPLGHIAVWDLDDRRLATVMREAHNGAVSGLHFLQSQPLMVTSGPDNTVKMWIFDQSDGSARLLRGRCGHSAPPTRIQFCSVGGDAILSGGLDNSLRLFAIHKDQMNMELSQGSLVKKSKKKGVKIETLKLPAVTDFALETTRAREWDSAVSCHVGHDSAQTWNLLKSTIGKHSLTSRHIDVGARPVCVTMTGCGNYVLLGMTTGHVEMFNVQSGIHRGEFGRPRAHSKVVRGVAVDAVNMEVFSGSGDATVKFWSFHDKTLQDFISLDSPVSSLIYHRESSMLAVSCDDFTVLIIDTTTRRVVRTFTGHHNRITDLVFSPDGRWLVSSSMDCSIRTWDLPTGRMIDLFLVESPATSLSLSPTGDFLASTHVDDLGIYLWSNKTLYSHVSLRPLPPEYTPTLTQLPSSSIVEVEKEEESEISEEDIIEDSSP--LENGLVTLSELPKSRWHNLLNLDTIKQRNKPIEPPKQPKQAPFFLPTLPGLEPKFIPADDTVEVSGSRILNLGKFQTLTEFQKCLVQCASEGRYDPLMDLLKGLPPAAVDSEFRSLSPDGGGSVEWLGHLMLFLLDQLKTNRNYELIQSYMGLFLKLHSNSIAENAELASLSEQLLSEHLKSWTLLQEQLNMSACLVSYCKSATILDPSLSEFELINRIENLASKNQLHRSYIGIGYHNTIMPLVIKRNILENPGWITQYTPYQAELAQGRLESLMNFQTMVCDLTGLDVANASLLDEATAAAEAMALCFRRSKKEIFLVDSRCHPQSISVVKTRAEHLHVEVVVQDCRDFDFSGHVCGVLLQYPNTDGQINDFAETIEQAHDNQVLVAMATDLLALSILKPPGDLGADIALGNCQRFGVPMGYGGPHAGFFAVKEELMKLLPGRIVGQTRDFRGESSYRLCLQTREQHIRRDKATSNICTAQALLANISAMYAIYHGPQGLRDIACRVHRSTLVLAEALRLQGHIIHQGPFFDTIKVTCNSDVLKVLRRGMEKKINLRRFEDDSLGIALDETVTTDDLSDLMWMFGVSREVQDKIVNTITEGSIFYPFERTSEYLQHPIFNSYHSETALVRYMKQLENLDLSLVHSMIPLGSCTMKLNSTSELVPTSMPEFNSLHPFIGDEQAIGYQEMLEELERDLCEITGYDKFSFQPNSGAQGEFAGLCAIMAYHKDRGEQHRNVCLIPESAHGTNPASAQMAGLKVVKLPTDRNGMVSIEDYKIQISKHSKELAAVMITYPSTSGVFEDTIREVCSLVHEYGGQVYVDGANMNAQVGLCRPGDYGGDVSHLNLHKTFCIPHGGGGPGMGPIGVKAHLAPYLPTHPITPRISNKSFGTVSAAMWGSASILPISWAYIKLMGPEGLKRASEMAVLNANYMAAKLRDHYKILFTGTHGYNAHEFILDVREFKKDIQATDIAKRLQDYGCHAPTLSWPVTNTLMFEPTESENKEMLDKYCDALISIRSEIREIEEGKCDLTNNVLKNAPHTMKQVTASEWNLPYSREKAAFPAEWLTLNKLWPGSGRADEVYGDKNVIATRPKNKXXXXXXXXXXXXXXXXXXXXXXXXXXXXXXXXXXXXXXXXXXXXXXXXXXXXXXXXXXXXXXXXXXXXXXXXXXXXXXXXXXXXXXXXXXXXXXXXXXXXXXXXXXXXXXXXXXXXXXXXXXXXXXXXXXXXXXXXXXXXXXXXXXXXXXXXXXXXXXXXXXXXXXXXXXXXXXXXXXXXXXXXXXXXXXXXXXXXXXXXXXXXXXXXXXXXXXXXXXXXXXXXXXXXXXXXXXXXXXXXXXXXXXXXXXXXXXXXXXXXXXXXXXXXXXXXXXXXXXXXXXXXXXXXXXXXXXXXXXXXXXXXXXXXXXXXXXXXXXXXXXXXXXXXXXXXXXXXXXXXXXXXXXXXXXXXXXXXXXXXXXXXXXXXXXXXXXXXXXXXXXXXXXXXXXXXXXXXXXXXXXXXXXXXXXXXXXXXXXXXXXXXXXXXXXXXXXXXXXXXXXXXXXXXXXXXXXXXXXXXXXXXXXXXXXXXXXXXXXXXXXXXXXXXXXXXXXXXXXXXXXXXXXXXXXXXXXXXXXXXXXXXXXXXXXXXXXXXXXXXXXXXXXXXXXXXXXXXXXXXXXXXXXXXXXXXXXXXXXXXXXXXXXXXXXXXXXXXXXXXXXXXXXXXXXXXXXXXXXXXXXXXXXXXXXXXXXXXXXXXXXXXXXXXXXXXXXXXXXXXXXXXXXXXXXXXXXXXXXXXXXXXXXXXXXXXXXXXXXXXXXXXXXXXXXXXXXXXXXXXXXXXXXXXXXXXXXXXXXXXXXXXXXXXXXXXXXXXXXXXXXXXXXXXXXXXXXXXXXXXXXXXXXXXXXXXXXXXXXXXXXXXXXXXXXXXXXXXXXXXXXXXXXXXXXXXXXXXXXXXXXXXXXXXXXXXXXXXXXXXXXXXXXXXXXXXXXXXXXXXXXXXXXXXXXXXXXXXXXXXXXXXXXXXXXXXXXXXXXXXXXXXXXXXXXXXXXXXXXXXXXXXXXXXXXXXXXXXXXXXXXXXXXXXXXXXXXXXXXXXXXXXXXXXXXXXXXXXXXXXXXXXXXXXXXXXXXXXXXXXXXXXXXXXXXXXXXXXXXXXXXXXXXXXXXXXXXXXXXXXXXXXXXXXXXXXXXXXXXXXXXXXXXXXXXXXXXXXXXXXXXXXXXXXXXXXXXXXXXXXXXXXXXXXXXXXXXXXXXXXXXXXXXXXXXXXXXXXXXXXXXXXXXXXXXXXXXXXXXXXXXXXXXXXXXXXXXXXXXXXXXXXXXXXXXXXXXXXXXXXXXXXXXXXXXXXXXXXXXXXXXXXXXXXXXXXXXXXXXXXXXXXXXXXXXXXXXXXXXXXXXXXXXXXXXXXXXXXXXXXXXXXXXXXXXXXXXXXXXXXXXXXXXXXXXXXXXXXXXXXXXXXXXXXXXXXXXXXXXXXXXXXXXXXXXXXXXXXXXXXXXXXXXXXXXXXXXXXXXXXXXXXXXXXXXXXXXXXXXXXXXXXXXXXXXXXXXXXXXXXXXXXXXXXXXXXXXXXXXXXXXXXXXXXXXXXXXXXXXXXXXXXXXXXXXXXXXXXXXXXXXXXXXXXXXXXXXXXXXXXXXXXXXXXXXXXXXXXXXXXXXXXXXXXXXXXXXXXXXXXXXXXXXXXXXXXXXXXXXXXXXXXXXXXXXXXXXXXXXXXXXXXXXXXXXXXXXXXXXXXXXXXXXXXXXXXXXXXXXXXXXXXXXXXXXXXXXXXXXXXXXXXXXXXXXXXXXXXXXXXXXXXXXXXXXXXXXXXXXXXXXXXXXXXXXXXXXXXXXXXXXXXXXXXXXXXXXXXXXXXXXXXXXXXXXXXXXXXXXXXXXXXXXXXXXXXXXXXXXXXXXXXXXXXXXXXXXXXXXXXXXXXXXXXXXXXXXXXXXXXXXXXXXXXXXXXXXXXXXXXXXXXXXXXXXXXXXXXXXXXXXXXXXXXXXXXXXXXXXXXXXXXXXXXXXXXXXXXXXXXXXXXXXXXXXXXXXXXXXXXXXXXXXXXXXXXXXXXXXXXXXXXXXXXXXXXXXXXXXXXXXXXXXXXXXXXXXXXXXXXXXXXXXXXXXXXXXXXXXXXXXXXXXXXXXXXXXXXXXXXXXXXXXXXXXXXXXXXXXXXXXXXXXXXXXXXXXXXXXXXXXXXXXXXXXXXXXXXXXXXXXXXXXXXXXXXXXXXXXXXXXXXXXXXXXXXXXXXXXXXXXXXXXXXXXXXXXXXXXXXXXXXXXXXXXXXXXXXXXXXXXXXXXXXXXXXXXXXXXXXXXXXXXXXXXXXXXXXXXXXXXXXXXXXXXXXXXXXXXXXXXXXXXXXXXXXXXXXXXXXXXXXXXXXXXXXXXXXXXXXXXXXXXXXXXXXXXXXXXXXXXXXXXXXXXXXXXXXXXXXXXXXXXXXXXXXXXXXXXXXXXXXXXXXXXXXXXXXXXXXXXXXXXXXXXXXXXXXXXXXXXXXXXXXXXXXXXXXXXXXXXXXXXXXXXXXXXXXXXXXXXXXXXXXXXXXXXXXXXXXXXXXXXXXXXXXXXXXXXXXXXXXXXXXXXXXXXXXXXXXXXXXXXXXXXXXXXXXXXXXXXXXXXXXXXXXXXXXXXXXXXXXXXXXXXXXXXXXXXXXXXXXXXXXXXXXXXXXXXXXXXXXXXXXXXXXXXXXXXXXXXXXXXXXXXXXXXXXXXXXXXXXXXXXXXXXXXXXXXXXXXXXXXXXXXXXXXXXXXXXXXXXXXXXXXXXXXXXXXXXXXXXXXXXXXXXXXXXXXXXXXXXXXXXXXXXXXXXXXXXXXXXXXXXXXXXXXXXXXXXXXXXXXXXXXXXXXXXXXXXXXXXXXXXXXXXXXXXXXXXXXXXXXXXXXXXXXXXXXXXXXXXXXXXXXXXXXXXXXXXXXXXXXXXXXXXXXXXXXXXXXXXXXXXXXXXXXXXXXXXXXXXXXXXXXXXXXXXXXXXXXXXXXXXXXXXXXXXXXXXXXXXXXXXXXXXXXXXXXXXXXXXXXXXXXXXXXXXXXXXXXXXXXXXXXXXXXXXXXXXXXXXXXXXXXXXXXXXXXXXXXXXXXXXXXXXXXXXXXXXXXXXXXXXXXXXXXXXXXXXXXXXXXXXXXXXXXXXXXXXXXXXXXXXXXXXXXXXXXXXXXXXXXXXXXXXXXXXXXXXXXXXXXXXXXXXXXXXXXXXXXXXXXXXXXXXXXXXXXXXXXXXXXXXXXXXXXXXXXXXXXXXXXXXXXXXXXXXXXXXXXXXXXXXXXXXXXXXXXXXXXXXXXXXXXXXXXXXXXXXXXXXXXXXXXXXXXXXXXXXXXXXXXXXXXXXXXXXXXXXXXXXXXXXXXXXXXXXXXXXXXXXXXXXXXXXXXXXXXXXXXXXXXXXXXXXXXXXXXXXXXXXXXXXXXXXXXXXXXXXXXXXXXXXXXXXXXXXXXXXXXXXXXXXXXXXXXXXXXXXXXXXXXXXXXXXXXXXXXXXXXXXXXXXXXXXXXXXXXXXXXXXXXXXXXXXXXXXXXXXXXXXXXXXXXXXXXXXXXXXXXXXXXXXXXXXXXXXXXXXXXXXXXXXXXXXXXXXXXXXXXXXXXXXXXXXXXXXXXXXXXXXXXXXXXXXXXXXXXXXXXXXXXXXXXXXXXXXXXXXXXXXXXXXXXXXXXXXXXXXXXXXXXXXXXXXXXXXXXXXXXXXXXXXXXXXXXXXXXXXXXXXXXXXXXXXXXXXXXXXXXXXXXXXXXXXXXXXXXXXXXXXXXXXXXXXXXXXXXXXXXXXXXXXXXXXXXXXXXXXXXXXXXXXXXXXXXXXXXXXXXXXXXXXXXXXXXXXXXXXXXXXXXXXXXXXXXXXXXXXXXXXXXXXXXXXMRVKVLCRNPDYLRQRKTDVHRLPRNLDPALHPLEAPREYVRAVNATKLDRVFAKPFLGSLSGHTDGVCCMCKHPLKLSVLLSGSCDGEIRLWNLAQQECFGSVQAHSGFVRGLCMNQDGRLFISVGEDKIIKQWHYHDDVMEPLSTILGKTVFLDVDHHLKEPLFATCGEKVDVWDETRSEPVHSFSWGVDSIGSLQFNPIECNILAATGSDRTVALYDIRRATPLRKVILSMKSNGLSWNPMEAYVFTVANEDSNLYTFDMRRLDRPLNVHKDHVMAVLDVDYSPTGREFVSGSFDKTVRLFRSDAGRSHEVYHTKRMQRIFCVKWSADSAYILSGSDETNIRLWKADASKKMGRLRRRERSSLQYASKLRYKYRFHPLVRRIARHRHIPKMVYKAAKEKRVMEAAERRKRENVHSRPPERQKHIVSLVXXXXXXXXXXXXXXXXXXXXXXXXXXXXXXXXXXXXXXXXXXXXXXXXXXXXXXXXXXXXXXXXXXXXXXXXXXXXXXXXXXXXXXXXXXXXXXXXXXXXXXXXXXXXXXXXXXXXXXXXXXXXXXXXXXXXXXXXXXXXXXXXXXXXXXXXXXXXXXXXXXXXXXXXXXXXXXXXXXXXXXXXXXXXXXXXXXXXXXXXXXXXXXXXXXXXXXXXXXXXXXXXXXXXXXXXXXXXXXXXXXXXXXXXXXXXXXXXXXXXXXXXXXXXXXXXXXXXXXXXXXXXXXXXXXXXXXXXXXXXXXXXXXXXXXXXXXXXXXXXXXXXXXXXXXXXXXXXXXXXXXXXXXXXXXXXXXXXXXXXXXXXXXXXXXXXXXXXXXXXXXXXXXXXXXXXXXXXXXXXXXXXXXXXXXXXXXXXXXXXXXXXXXXXXXXXXXXXXXXXXXXXXXXXXXXXXXXXXXXXXXXXXXXXXXXXXXXXXXXXXXXXXXXXXXXXXXXXXXXXXXXXXXXXXXXXXXXXXXXXXXXXXXXXXXXXXXXXXXXXXXXXXXXXXXXXXXXXXXXXXXXXXXXXXXXXXXXXXXXXXXXXXXXXXXXXXXXXXXXXXXXXXXXXXXXXXXXXXXXXXXXXXXXXXXXXXXXXXXXXXXXXXXXXXXXXXXXXXXXXXXXMVEVVAEVHGLGVYLAGERLSSTVTFTNHSSSEETIAWAGAQLHCQACFREDVVKVDPSPPQSPSTNTTFVPNRGERGHTLLSTPISVLFCNLTLGPGETKNVLYSELIPPGGPPTFGGRLVKYSYKLAIGAQKPGCPAQIIRTPFRVMFIPESLSPKDTNPFLTSSPTLEVALEALAAETSRRLLNYTLKNPHGVVGRISLFKPAYKLGEDITGTLDLSTIACLQITVLLQCVEEVTETCVQPSAPSSVCTTLSRHTECCHNTLQSQFALPVPLTATQSFTSSAVNARWQLHFEFLISRSPGSKAVLWKGRSLVSMDTMTWDLPVTVLPALSDQMAKTPLFRDLDATQTETSEIESLCMNCEKNGVTRLLLTKIPMFREVILMSFYCPHCHTRHNELQPGAPIEDKGVVYTLQVQDSSCLNRLVVKGDSATVRIPELDFEIPCQKGLITTVESILSQAIRDLEKDQPLRQTLQPELAEKLKEFIVKLHQCIDLEYPFSMTLDDPTGNSFIENPLAPDSDPHLVCVHYTRSESQNKSLGINAPLESDTSSSAVTADEILSFPTNCSNCHSPTEVRMKTVDIPHFKQVVIMATTCEFCGNKSNEVKAGSGVSEYGTKITLHLTDPCDLSRDILKAETATISIPELEFEVQSGSLGGQFSTIEGILTQIKELKECNPLLFGDSSRNSQLQLFIKKLEEILIGRLNIHLVLDDPAGNSYIQNLYAPEPDPEMKVENYQRTLKQNEVLGLNDMKTENY-MDEQAIRKEVWDGKIPVCFNVAEEEVSDKATPEPCYMLIPRVSYFPLVYEKLEKLFGRLVDGKAERELWLASEEIPLKWHYPVGVLYDLYGRGGRLPWSITVHFKDFPEDEILRCQG-KAVESHFKSKIKEADFLKHRLEVVNSLGPKEFEQLWDGLKQNKYDDFWTINKKLMLNVRSEPFKNIPFCIHRENAPIFQRLLTPVSSEGSENTLQDLITVYQKHNE----LPSDYVILIHGIELSVKSPLQWLSEHFSYPDNFLHVCVVPQV-----------------------------------------------------------------------------------------------------------------------------------------------------------------------------------------------KGAPSFVRLYEYPRLDQAAIVASRSFYRADTVSFYWNKKGSAVLALTTTEVDKTGASYYGEQGLHYLSAKGEGNIVILGKKGPIYEVEWNPNSEEFCVVYGFMPSKATLFNCKCEPVYDFGTAHRNIARFNPQGNILCFAGFGNLRGNMEFWDRPQLKLLSKPQASDSTLFEWCPDGAHVITATTAPRLREGNGFKLWHFSGCLLHQKDTPPRHELWEVKWCPCLPGSYPAPDTSERPPSTTDKTQAKAAAYRPPALRGKPYNYKLHEQEAPQDVGGSPEKLSKSALKNKKKREARQKAKEEPVSPGRSKPLASLEGGGGGGTDTEKKLKNLRKKLRQIEQLKQQQADGKVLETNQIEKVKSEQSILEEIAKLEINPQDGLAVIYDKIKFAGPLTVADYMRECLLNPVFGYYMQGDVFGRKGDFITSPEISQVFGELLAVWVLSEWKTAGEPGQCQLVELGPGRGTLLKDMLRVFSHDRLQSSGLSLHLVEASPPLSTIQEHTLRGTESPYKTLEQHHGMEVSWYHHLDDVPQGHSYFIAHEFFDAIPIHQFQRTPSGWREILVDIDKPDKALRFVLAPGETPASAAYSSSCEGGEVCEVCPEGLVMTQQLAARVREDGGAALMADYGEDETKKNTLRGFKNHQLHDVLTAPGTIDLTADVDFGALKRAAASGACGHGPITQNEFLHRMGIRQRIEALMKGANPSQARNLVSSYEMLTSPEKMGHRFKFFSISTHPNHIPVPFSEADIIQEFQFDIPVESTQLEKLVEVGIKYQINAGELVNQWVAFSAKGDCCMDVENMDRWESSLMSSLNSKRTPLSRGVMCTQDVDEDLLGAYGTPERVRQKRTQTTPTSKSRHNGATPSTPATPVNSSSSTPAAKYNQRQNSGNIVCALNENPQSWRGTTGGVEVAHYQETALKAPYQYMFQKVSEKALTLIERIEALGDVICRGNSLPEPLSVAQPSLEPAVFTGQVVCEGEGHLNARSCLLEGPIKTSKGISVKLDIPDNVTCSLFPGQVVAVEGINNYNGILIPSTIYDEGAVPPPPKRPSKLMSGFTLLAATGPFSTSDSLEMEPLYDLLRVIETERPNVLLLLGPFVDSTHPLIKECDLDMTFDEFFKKKVLPVYQCTRSLNTTLILVPSQRDVHHQWVYPQPPFQVPP-RELLFSAPDPATLSINGLCLGMTSTDVLFHLSARSIFKGPTGDRMARVARHILCQQSYYPLVPPATEVNLDLIHGYQHAMLPVRPDLLLLPSDLKPFVKKMDGCVCINPGRLTKKASGGTFVKIRVPDISDRIDFSSDIAVQIVYIRHVVNLWATTISVP-----------FRKLHLDRLSFYADGALGSSYGSNFEVEKQQLVPLLEERQVEVSEEKSGGSGNRNIFDDGSSQELTEQDISDMRGKGASGQEIVESMIEHSSSFKDRSKFSQEKYIRKKEKKYIPVIKIIKTTTKLLCDHYHERASAKICHMRSDSLAQILTLSNVHAHSNMVVMETCQGLVAGAMLERMGGYGKLVQVFYGDFPVRIILDNFGLSDSDKEILMKYPLHRVGLCLRAQTEESEKSLNEESVKSMEISVADASETKQRKERKMKKEEAYKQAEELLQQRKMDGLVIACRFLPEPILMSLVNFVAPSRPIVVYCHLLEPLVQCYKSLKKFGIAFNIQITDTWLRHYQVLPERTHPEMSMDGHSGYILTATKIRRMEILQFVPFVSRLGAGFWHELGHKKLEEYKLSEEHRQIHGYYTNSVMPGLPTHLTLEYTAFESGPVHPQAVPAPGTFFNTNTVDFFKSVDKKKLVDDVAKKIWEDINSGAALEDPSLLARFFLLTFADLKKFNYYYWFAFPALVPSQPITFEKISTVDNVWNQEQLTNFEKAYDTFHRDNGYFIVKLDEENISLQNLREFDATKESSKVVLGFNDPSTLDANPGWPLRNLLILAAQQWGDSLKVVDVLCYRDYTREGKRVNTHSLFVGVKLPPKKAEDIPKCVGWERNEKNKLAPKVVNLSSSMDPVRLSESSVDLNLKLMRWRLLPNLDLESISKTRCLLLGSGTLGCNVARCLLGWGVRTITLVDNGRVSYSNPVRQSLFNFQDCIDGGKQKAKAAAESLKLIFPGVHAEGIELSIPMPGHSVGSKAIEKVKGDVETLEKLIQDHDVVFLLMDTRESRWLPSLLCCVHSKLCINAALGFDTYMVMRHGYGPPDAGPSS--SATNKIPGSDLGCYFCSDVVAPTDSTRDRTLDQMCTVSRPGLSMIASALAVELLMAVLQHPDKGLASSENHETEESVLGLVPHQIRGFLSRFHNVLPASRRFDMCTACSHTVLSSYQKEGFQFLLNAFNSPNYLEELTGLSKLYADTDDAQVWELSDDEFMAK------------RAQSLWDCIQQLGGSEEDLQLLAGVDSDNSEMEY-SEEGTSEIEQEEVANFLSDLGLKKDTAVKKAREP--------DETKKRKKKACDKEEPIPSKSN---------------HLPESSVGRTNE---KLEKQMSLSTKAYDKLLVPPDQAWFEQSSSD-EAAVLVGPKVLTHLNGVGQELMKREVQLYDQVRQKKGASEVKWLKTVLSSGTLSDKMAALTLLVQESPVHTLVSLDSLISMASKKGKRECVLAVDTLKELWISDLLPEQRKLKSLKQRPLNLLVS--ECLITLRHRMLLLWYFEEQLKSKYAQFLTILTGLSHDTVANIREKMLGHIFDLLYHKPEQEQLLLSQLVNKLGDPVAKIASKSMLFLLKLLNHHVNMKAIVAKEIEYLLHRSNISPKAQYYGVCCLNQFVIAPNDETLAAKLVEIYFCFFKLYLKRDQLDAKMLGALLTGVNRAFPFLKGDLPSIEDHLQSLFTVVHVAPLATGIQSLMLLFQVMESHQAVSGRYYQALYSKLMDPALKHTGKQALFLNLLFKSLKSDPELNRIKAFLKRILQVCSLHSPPFVCGCLFLVSEVLKLKPVLWSFILQSE-FSDRERFTDVPEDDLKVSTTASIEDISKEDGDHVM-SAEAQETSGESH------VTKNEGYRVTHRNPLYARAETTSLWELTQLALHYHPSVQAFARKLVNGEYIDYKGDPLQDFTLMRFLDRFVYKNPKKKVSDHGGSVMQRTSKLVDNSHKEVLVNSAEFVALDESKVREEELFMHRYFVQKAAIEVKKKKKKTKKEDSDVGPGELEE-EDKTALED--RGFGMDFLGELEKQTKSKKQSKKKKKKKDQSDSDDEAEGALSSGESEMSFNPDLSDDEESEPTEAQVEKMLLDNLSDSEDDIDISEEDEGASSRNKRRKDPASMFAAAEEFAHLLEESETS---NRYGATRDGASEKQLEWEQKKQGFRGKRKDRGRKTGVRGANSSSKVDAKRTQSQRGRRXXXXXXXXXXXXXXXXXXXXXXXXXXXXXXXXXXXXXXXXXXXXXXXXXXXXXXXXXXXXXXXXXXXXXXXXXXXXXXXXXXXXXXXXXXXXXXXXXXXXXXXXXXXXXXXXXXXXXXXXXXXXXXXXXXXXXXXXXXXXXXXXXXXXXXXXXXXXXXXXXXXXXXXXXXXXXXXXXXXXXXXXXXXXXXXXXXXXXXXXXXXXXXXXXXXXXXXXXXXXXXXXXXXXXXXXXXXXXXXXXXXXXXXXXXXXXXXXXXXXXXXXXXXXXXXXXXXXXXXXXXXXXXXXXXXXXXXXXXXXXXXXXXXXXXXXXXXXXXXXXXXXXXXXXXXXXXXXXXXXXXXXXXXXXXXXXXXXXXXXXXXXXXXXXXXXXXXXXXXXXXXXXXXXXXXXXXXXXXXXXXXXXXXXXXXXXXXXXXXXXXXXXXXXXXXXXXXXXXXXXXXXXXXXXXXXXXXXXXXXXXXXXXXXXXXXXXXXXXXXXXXXXXXXXXXXXXXXXXXXXXXXXXXXXXXXXXXXXXXXXXXXXXXXXXXXXXXXXXXXXXXXXXXXXXXXXXXXXXXXXXXXXXXXXXXXXXXXXXXXXXXXXXXXXXXXXXXXXXXXXXXXXXXXXXXXXXXXXXXXXXXXXXXXXXXXXXXXXXXXXXXXXXXXXXXXXXXXXXXXXXXXXXXXXXXXXXXXXXXXXXXXXXXXXXXXXXXXXXXXXXXXXXXXXXXXXXXXXXXXXXXXXXX---PDHLDVAAKAASYNVLLQVSLRASTFLLNGFILRFIQAELLGVVNLRLTLLYNTILFLSREALRKACLSQTYEKKWCHLFNLMWCSIPLGLVSSLLLCALWVSFIEQPT--IRGDPLGVLVFAAAAFIELTAEPLWVLGQLYQCVTLKVIAEGVPQIFRCAVVVSGVLLAPHWGLAIFCAAQLAYSLGYVLIYYVYFSNHLPRDNHVIPIKSLKDTLPKHDGARQWFNPFLTTLSWSFFKQSLLKQLLTDGEKYVMTIFGVLTFAEQGIYDVINNLGSLAARFIFLPIEESFYVFFASTLFRGEPVEKQKQESVPLAANTLAMLIKLVLLVALVILSFGYAYSYLALDIYGGQLLSEGGGPNLLRWYCVYVLLLAVNGVTECFVFAAMSQEQVDKYNRSMIVFSLLFLSSSLLLTRVVGSVGFILANCVNMAARIVHSCKYIRSFFSPTPHTPLYDAMPSPYTLLAFAVSFILTALSEVYLCCNHGFYRIAHIGIGAVLLFVTGSVVFVTEPQLVQFLLDRMPTQSSAMFEKTLGDLVRGIRAHKADEHQYIAQCMTEIKKELKQGNVSTKANAVSKLTYLQMLGYDISWAAFNMIEVMSCTKFTYKRIGYLAASQCFHESLDVVMLTTNMVRKDISSTNQYDASLSLNGLACFMTADLARDLANDVLTLMSSSRPYLRKKAILCMYKVFTKFPDALRPAFPRLKERLEDPDSGVQSASVSVICELARKNPRNYLSLAPIFFKLMTSSTNNWMLIKIIKLFGALTPLEPRLSKKLIEPLTNLIHTTTAMSLLYECISTVISGMPNHTPSMQLCVSKLRLFVEDADQNLKYLGLLAMAKILEKQPKILHQHKDLIVECLDDRDDSIRLRALDLISGMVSKKSLMDIVKKLVLHMDTSESAAYRDEVLSKVIHICSQNSYQYITNFEWYITILVEMTRFESTHHGKLIASQMLDVTIRVKDVRPFAIKQMATILENTHLFTGSTQKDGICEVLYAAAWIVGEFSEHLSEPRTTLDALLNPKVTALPAHIQAVFVQNIVKLYASILVKAEAEGTSDELEEVGAMLVEKLPVFIQSGDLEVQERACCILQLMKYIVKLQGKGAAVGDELVALFAGDLNPVAAKAQKKVPVPEGLDLDKWIYSPPSESEDEVKDDDLSFLLSDRSKRRTKEEIEDEEEAKRRKEQRAQEQLSNPHYLKPSSTNATSRSADVSSIPISKLKLGIDLVIDEPKKKGKKKRRCGKKGRKGEEASSEEER-VPRPSVIGGGEMPEGALESDEEDGELDELSKALDQNLDMPLRDDEVLPVRQHRVVPQGPTGEEEKRKKKGEEVDEVESSKKKKRKRKGDKKSRKKERKXXXXXXXXXXXXXXXXXXXXXXXXXXXXXXXXXXXXXXXXXXXXXXXXXXXXXXXXXXXXXXXXXXXXXXXXXXXXXXXXXXXXXXXXXXXXXXXXXXXXXXXXXXXXXXXXXXXXXXXXXXXXXXXXXXXXXXXXXXXXXXXXXXXXXXXXXXXXXXXXXXXXXXXXXXXXXXXXXXXXXXXXXXXXXXXXXXXXXXXXXXXXXXXXXXXXXXXXXXXXXXXXXXXXXXXXXXXXXXXXXXXXXXXXXXXXXXXXXXXXXXXXXXXXXXXXXXXXXXXXXXXXXXXXXXXXXXXXXXXXXXXXXXXXXXXXXXXXXXXXXXXXXXXXXXXXXXXXXXXXXXXXXXXXXXXXXXXXXXXXXXXXXXXXXXXXXXXXXXXXXXXXXXXXXXXXXXXXXXXXXXXXXXXXXXXXXXXXXXXXXXXXXXXXXXXXXXXXXXXXXXXXXXXXXXXXXXXXXXXXXXXXXXXXXXXXXXXXXXXXXXXXXXXXXXXXXXXXXXXXXXXXXXXXXXXXXXXXXXXXXXXXXXXXXXXXXXXXXXXXXXXXXXXXXXXXXXXXXXXXXXXXXXXXXXXXXXXXXXXXXXXXXXXXXXXXXXXXXXXXXXXXXXXXXXXXXXXXXXXXXXXXXXXXXXXXXXXXXXXXXXXXXXXXXXXXXXXXXXXXXXXXXXXXXXXXXXXXXXXXXXXXXXXXXXXXXXXXXXXXXXXXXXXXXXXXXXXXXXXXXXXXXXXXXXXXXXXXXXXXXXXXXXXXXXXXXXXXXXXXXXXXXXXXXXXXXXXXXXXXXXXXXXXXXXXXXXXXXXXXXXXXXXXXXXXXXXXXXXXXXXXXXXXXXXXXXXXXXXXXXXXXXXXXXXXXXXXXXXXXXMAQSSRKVGTLIKSTFALQIAVCCSDNAEVVCKKNNLTFSELLRPYSLLGNKIQLKDAQGHPYTASNIHVKFSEPQKEPVPDSKLRMTLGEVVGNTTSPAATLSTGGIKTNATTPWFDAYRDTFLDHFKQSDHETIKHYVAVVFVVASSHLDPLGVFSQLITKQKQSEQAK-NPKWLTPHVLYYYVLLHDVSEGNESRAKETFAKIQGLYGAPNCHLLLVNSQAPGTPKKRNTANVYLPYMRVAQQHDTDEVDSGLKPIDLDPLNSPTRPGNDPLSQLAGSPQEEEDRLSSSSTPSSEDNSVSNLARQYGQCLSQEDHNNLQAFVQEMVGKRLLPHLNDVLKTLNDTVVKQRSVRRSISYMSNKFLKMFQGPNNVVSD--EPNYSNNSIEILQRQLGDIAFLLQNYDLAFHSYHQVKKDFQGASAWLYYAGSVEMCAMSSYMLSTKREVVSYLEEASSVYNLSCKAPHYAHRASLLLSEILKERGLYRDLTQLYIRMTSEDADLRSAVCVEQAAHAFLRVQPSMIRKYALHLILAGHRYARSAQKVHSTRVYKQALEVYDQKGWVLAEDYIHFSLARHTFSLHQLNDAKLAFEQLLSHESSVSVSQQLLNLKDYIYVHNQLLESTVVDGLPRLPVPFIQSQLTRVTFATAPPRSSSFNVSSTSLNSGSKQWEELEMEASVGVSGVQHENFLPSTLIMDHTTDNTKMPICVVNESVAVGLILTNPLRIPLVMTSLSLVWRFNPFTTKVGSPRPAAESEVISSLVLQPEEERMVTLHITPFREGELKVIGFIYNLCVDISLILAEGVRGLVEMDVRGPRLNNTKTEKSSVVYGKDHRLNWIVTSPMPKLIANLSNLPSTVIAGEVCRVGMEVYNCGQVALNSLRLTSSFGQLLLLEQNQSTLSPVSLSHSGSFGGCIELPLSHGRLEPGEGMKVSLILQVSQSSSELPWDLLLYYEPITASSRLSHRVMRHTYIMQVRECPYFKATAVHGQLPGADMNRIVITVESENRCHAGELRILQISCASAKWKVNKGQGTLCLLPSESGVVQLKGSRLEQKKLLCYSDIPLGPTMIPSCGFPAGELFRGSHKEKPPPVEEMALIIFWQALVPSGTDTLFSYGHHSLTVRLPQSMTVLMEPLPPSPYDLVKFYLEHPVSKKFEPTVMSLCQVPVKLVLQNCCHHKVKAMVELLHQEPSFYWSGGCRRHVLLDTNSTRTLTVFANFGRPGVYNLNTLRVLVSNYHVQRWQRTSYITIE-XXXXXXXXXXXXXXXXXXXXXXXXXXXXXXXXXXXXXXXXXXXXXXXXXXXXXXXXXXXXXXXXXXXXXXXXXXXXXXXXXXXXXXXXXXXXXXXXXXXXXXXXXXXXXXXXXXXXXXXXXXXXXXXXXXXXXXXXXXXXXXXXXXXXXXXXXXXXXXXXXXXXXXXXXXXXXXXXXXXXXXXXXXXXXXXXXXXXXXXXXXXXXXXXXXXXXXXXXXXXXXXXXXXXXXXXXXXXXXXXXXXXXXXXXXXXXXXXXXXXXXXXXXXXXXXXXXXXXXXXXXXXXXXXXXXXXXXXXXXXXXXXXXXXXXXXXXXXXXXXXXXXXXXXXXXXXXXXXXXXXXXXXXXXXXXXXXXXXXXXXXXXXXXXXXXXXXXXXXXXXXXXXXXXXXXXXXXXXXXXXXXXXXXXXXXXXXXXXXXXXXXXXXXXXXXXXXXXXXXXXXXXXXXXXXXXXXXXXXXXXXQENIGEIGHGMRPLYLDNAATTPMDPRVLEAMLPHFYSYYGNPHSRTHTYGWESEAAVEHARTQVADLIRADPREVVFTSGATESNNMAVKGIARFYKAKKNHIITTQTEHKCVLDSCRAMEAEGFIVTYLPVQTNGIINMKDLEAAITPETSLVSVMAVNNEIGVKQPLKEIGELCRSKKVFFHTDAAQMVGKLPVDVNDMKIDLMSISGHKIYGPKGIGVLYVRRRPRVRIEPIMSGGGQERGMRSGTLPHPLVVGIGAACELAGQEMEYDREHIHSLAQRLIHGITSQLDHVIRNGDPEQSYEGVVNLSFAFVEGESLLMAMKDIALSSGSACTSASLEPSYVLRAIGADEDLAHSSIRFGIGRFSTEEEVDYTIEKCVTSVRRLRQMSPLYEMVQEGIDLKTIQWSQHEELKNVANQFFKEKKFDQAIDYYTQAININPNVAVYYGNRSFAHLKTESYGYALADASKALELDRAYIKGYYRRASANMALGKFKLALKDFEAVKRAKPRDPDALAKYTQCNKIVTQKAFERAIAVE-TKSVADSIDISTMTVDDSYQGPRLEGDISPEFMQEMIKWLKEQKTLHGKYAYKIVLQAMAIFKTLPSLVDIAIPECNKFTVCGDIHGQFYDLLNIFDLNGLPSNDNPYLFNGDFVDRGSFSVEVILTLLGFKVLYPDRFHMSRGNHESKTMNEMYGFDGEVKSKYSSQMSELFTELFNWLPLAHCIERKILVTHGGLFKEDGVVLDDIRQVTRDRQPPEEGVMCDLLWSDPQDLSGRSVSKRGVGIQFGPDITDEFLRRNGLEMIIRSHEVKADGYEVAHDGKCITVFSAPNYCDQMGNKGAYLTLTKDLQPEFTTYDAVPHPNVRPMQYAGPLFNLMPLEDPAERVSRDLADILELALSLEKSCEEEIELMKTVEEQTKSTKGTKLPQLLLELNLERCTWQLLHVLYTDRIETEADDEMVTDTTGRSPKEIAEDYF-KDSVVRQAQLVVDWLEKNAEVNLDPVKVNYFAETVMWENTLHCLKTNKDTERLVTKMDPDAPTREGKHLAELDEKDEQSLVRHLFTCVRAGQLAKAQELCVQCGQSWRAATLEGWKLHHDPNRGKDETLEAVEGNLSRDLWKITCWELTKDPYFSVHEKAIYAALSGNIKQILPACNSWLDYVWAYFKVMVDVLTEKRLRSCTGQVLETMPDEYWSAIIIPDTIMQEIEASPSLTQREYKNHFHVAQKHIILGDLEGLVMTMHGWLKDNPVYMLRFMAHLVLFIQAQA-AVEEECCDDILEAYIKELIRLKFNHVVALYTSRLSAPRQISCYAILLQGIEDGDEQKRCLDLGKEAGLELSLITKTVVEHIRNVGVDETLLEGDITKLDNSKIGVIKWLVFEESQRAEAIRQANSLMRFFMAACKYAAAQAVLGQIPSDSVEVVIRNWRMKFGDEPLSQAMTDDIHEYQCFLAYFEANDAFNSWFDYFHKKPESPPETLEDFKGSVAYDHHIAKFKMEESQWRAQLRHLTEEVEEKINNVLLFPGGWMAPAYETPEERRSTQMKHLRQICIPQLCCLLHTALHETGLYRKCLQLADVIASEEFQLYKVFRQQELEKLLSLFHNSACAAL--------------------------------------------------------------------------------------------------------LSLLTNDRGGVIDDCIVTRIGSDSFYIVLNAGCAEKDMMHLKNQLKKFQGGCSQVNLTTLDDSLIALQGPKMSSILQKGMK-KLSSLYFMNSGVFEVFGIANCRVSRCGYTGEDGVEISVPSTRVVELTSRLLEDNNVKLAGLGARDTLRLEAGLCLYGNDLSEDITPVEANLSWCIGSRRKIDGGFLGSDVILQQFKTKPMRRRIGLISQGPPARQGTVVVDVDGQTIGQVTSGCPSPTLGVNIAMAYVSKGHFRSSLNLGLKIRKNMVSATVTKMPFVPANYYVQVXXXXXXXXXXXXXXXXXXXXXXXXXXXXXXXXXXXXXXXXXXXXXXXXXXXXXXXXXXXXXXXXXXXXXXXXXXXXXXXXXXXXXXXXXXXXXXXXXXXXXXXXXXXXXXXXXXXXXXXXXXXXXXXXXXXXXXXXXXXXXXXXXXXXXXXXXXXXXXXXXXXXXXXXXXXXXXXXXXXXXXXXXXXXXXXXXXXXXXXXXXXXXXXXXXXXXXXXXXXXXXXXXXXXXXXXXXXXXXXXXXXXXXXXXXXXXXXXXXXXXXXXXXXXXXXXXXXXXXXXXXXXXXXXXXXXXXXXXXXXXXXXXXXXXXXXXXXXXXXXXXXXXXXXXXXXXXXXXXXXXXXXXXXXXXXXXXXXXXXXXXXXXXXXXXXXXXXXXXXXXXXXXXXXXXXXXXXXXXXXXXXXXXXXXXXXXXXXXXXXXXXXXXXXXXXXXXXXXXXXXXXXXXXXXXXXXXXXXXXXXXXXXXXXXXXXXXXXXXXXXXXXXXXXXXXXXXXXXXXXXXXXXXXXXXXXXXXXXXXXXXXXXXXXXXXXXXXXXXXXXXXXXXXXXXXXXXXXXXXXXXXXXXXXXXXXXXXXXXXXXXXXXXXXXXXXXXXXXXXXXXXXXXXXXXXXXXXXXXXXXXXXXXXXXXXXXXXXXXXXXXXXXXXXXXXXXXXXXXXXXXXXXXXXXXXXXXXXXXXXXXXXXXXXXXXXXXXXXXXXXXXXXXXXXXXXXXXXXXXXXXXXXXXXXXXXXXXXXXXXXXXXXXXXXXXXXXXXXXXXXXXXXXXXXXXXXXXXXXXXXXXXXXXXXXXXXXXXXXXXXXXXXXXXXXXXXXXXXXXXXXXXXXXXXXXXXXXXXXXXXXXXXXXXXXXXXXXXXXXXXXXXXXXXXXXXXXXXXXXXXXXXXXXXXXXXXXXXXXXXXXXXXXXXXXXXXXXXXXXXXXXXXXXXXXXXXXXXXXXXXXXXXXXXXXXXXXXXXXXXXXXXXXXXXXXXXXXXXXXXXXXXXXXXXXXXXXXXXXXXXXXXXXXXXXXXXXXXXXXXXXXXXXXXXXXXXXXXXXXXXXXXXXXXXXXXXXXXXXXXXXXXXXXXXXXXXXXXXXXXXXXXXXXXXXXXXXXXXXXXXXXXXXXXXXXXXXXXXXXXXXXXXXXXXXXXXXXXXXXXXXXXXXXXXXXXXXXXXXXXXXXXXXXXXXXXXXXXXXXXXXXXXXXXXXXXXXXXXXXXXXXXXXXXXXXXXXXXXXXXXXXXXXXXXXXXXXXXXXXXXXXXXXXXXXXXXXXXXXXXXXXXXXXXXXXXXXXXXXXXXXXXXXXXXXXXXXXXXXXXXXXXXXXXXXXXXXXXXXXXXXXXXXXXXXXXXXXXXXXXXXXXXXXXXXXXXXXXXXXXXXXXXXXXXXXXXXXXXXXXXXXXXXXXXXXXXXXXXXXXXXXXXXXXXXXXXXXXXXXXXXXXXXXXXXXXXXXXXXXXXXXXXXXXXXXXXXXXXXXXXXXXXXXXXXXXXXXXXXXXXXXXXXXXXXXXXXXXXXXXXXXXXXXXXXXXXXXXXXXXXXXXXXXXXXXXXXXXXXXXXXXXXXXXXXXXXXXXXXXXXXXXXXXXXXXXXXXXXXXXXXXXXXXXXXXXXXXXXXXXXXXXXXXXXXXXXXXXXXXXXXXXXXXXXXXXXXXXXXXXXXXXXXXXXXXXXXXXXXXXXXXXXXXXXXXXXXXXXXXXXXXXXXXXXXXXXXXXXXXXXXXXXXXXXXXXXXXXXXXXXXXXXXXXXXXXXXXXXXXXXXXXXXXXXXXXXXXXXXXXXXXXXXXXXXXXXXXXXXXXXXXXXXXXXXXXXXXXXXXXXXXXXXXXXXXXXXXXXXXXXXXXXXXXXXXXXXXXXXXXXXXXXXXXXXXXXXXXXXXXXXXXXXXXXXXXXXXXXXXXXXXXXXXXXXXXXXXXXXXXXXXXXXXXXXXXXXXXXXXXXXXXXXXXXXXXXXXXXXXXXXXXXXXXXXXXXXXXXXXXXXXXXXXXXXXXXXXXXXXXXXXXXXXXXXXXXXXXXXXXXXXXXXXXXXXXXXXXXXXXXXXXXXXXXXXXXXXXXXXXXXXXXXXXXXXXXXXXXXXXXXXXXXXXXXXXXXXXXXXXXXXXXXXXXXXXXXXXXXXXXXXXXXXXXXXXXXXXXXXXXXXXXXXXXXXXXXXXXXXXXXXXXXXXXXXXXXXXXXXXXXXXXXXXXXXXXXXXXXXXXXXXXXXXXXXXXXXXXXXXXXXXXXXXXXXXXXXXXXXXXXXXXXXXXXXXXXXXXXXXXXXXXXXXXXXXXXXXXXXXXXXXXXXXXXXXXXXXXXXXXXXXXXXXXXXXXXXXXXXXXXXXXXXXXXXXXXXXXXXXXXXXXXXXXXXXXXXXXXXXXXXXXXXXXXXXXXXXXXXXXXXXXXXMKTLSDWMTTALTKQHRSRGETSSVTTPLTAGTLLGDSDVPWSAKYQPLTAADLAVHKKKVTEVQQWLEFALSPQSRHPVCLLTGPPGCGKTATLKALAGDMGFSILEWVNPLTDTGGS-VLFPESQTKQFQNFLTRANRYPSVLMGGSLKAKKKVVLVEEFPNAFLHDPTKFHQVMDNVGHTLIYPLVFIVSESHRGVSSATRLFNKTAASKMDIHTISFNPVAHTSLVKTLQKISSIECQKSSTSFYQPPKEVIESLAESSAGDIRSAINALQFACLRDSSDLSRTSSSSSSSSKRSTKGGGPSGIEVNSTAIGGRDSSLFLFRALGKILYCKRDTGVLESDTLPDHLKHHERPTLLVNPENVVEYTHMSQEMFTLYLHQNYMDFFTDIEHIADGVGYLSDADILGSQWTDRVSLATYSSSVACRGLMHSNRSTAGGKWRPLHKPQWNSVNKQYSENCRTARCLFLHLWTPLELQTEILPYLAVVNTPLRNTDQVQLLQTITHFKSTYQGSQSLSQDEDFSHEFEVHHHLSQLVSLLHIQDAGEVKDYVDLLLKNRTPYVTSQVSTHTAKRKIAEFSSRGEEFLAKYDELKLRQTRDLDPFVYLLSRMTEDRELCSFLKASRPPLTEAKRKDVK--ELELPDKGTVMTDEQLGQFKAKLESITTTLQER--------KAKQKASEVFTHPPLPSWLVERPYLTRDFVTSSR--VPGAVSLGSMPIEMQQQAVLEDLLFAMMGVDGRYIHTETLPTNGVRVFSVDRTLDRSLHSLVNKVLPVCGHYSTVSRFIKDKSKFIHGMVNQALCSSMKGLLKEYLVIVAQLEYQLHTNQLTLQKLWYYVQPCMKTVEILSRVAVSVDNGMCRGGKTLTTLHRITCGYIGDERSLELCLHLAQSACRPYFEMLEKWIYRGEVVDPYAEFMIKEHEMINKELLHEKYNDAYWERHYTVAQENIPSFFEHITEKILSTGKYLNVVRECGQEVDFPDSREVKYSVQERHYVEQIEKAHAYASKKLLDLMIEDQDLLGYLRSIKHYFLLDQGDLLVHFMDMAQEELYKPVSEIHSQRLESLLEVAVRTSLADHDPYKDNVCPQLIPYDVVTQLLYITDIQPENVGSTLRPDADSKLSALEAFCLDYKVKWPLSLVISRKCLFRYQVLFRHLFYCKHVERQLCATWSSYKGAKKCSLLTHSWYSSAFALLQRMLNFVQNLQYYTMFEVLEPNWVQLERCLRSVTTIDDVLSAHNDFLNKCLHGCMLSNRELLEILSRLMTICTSFTSHMQHAAVTESGKDLA----RLLVGSLDDLVSSVNFGETIVNFDKRFTQELVILLDKLRLSSVEDS--ITGSMVSRLNFNSFYKDESET--------TCFTALIDIAEDEQCEELEEYLRDKGSDISSSPDTELLQRLQQIIEQCHVIFEPQQEVEAFFYSVLSLFHIISDTREFVDSFCSKLASSSNADTAALRLKLLGLMFCHFPVNDSLRFTVLCHRVKLATQAGLASSLQVNVEEIRKWVELWKLDNKDKREVFSLLWEAQKDATDNTLSSQLLTDLLKTYTDQTESQVSQLAERLIVLTISDPNQFVFDHLLTLTPIVALEGQKSYQLLNIFIKEKLSSFIEFTEANKDYVASLGLDYDFCVHKMRQLTLTSLSVETEQVPMALLRQELDLGEAKLEIFLLEAIRMKLIEGRINQVQQKLVIMSSLHRTFEVAQWQLLHDRLSSWQQSIQSVKSGLQSIVKTMKRSAAFTLLLVCSYFLLTLAGRDFYDILGVKRDASTREIKKAYRKLAMKYHPDKNPDDENASVQFHDINEAYEVLTDEEKRQIYDRHGEEGLKNHQKNQGNTGFSSFFGNFGFHFGGGDGGHREIPRGGTITMDLEVSLEDLYVGRFIEIARFKPVPQAAPGTRQCNCRSEMKTVQVGPGRFQMSPHQICDECPNIRYMLEEKILEVEIEPGMKDGYDYPFIAEGEPHIDGEPGDLILVITAHKHPRFERRGDDLYTNVTISLRDALVGFEMEIPHLDGHTVHVSRDKVTWPGAIIKKVGEGMPNYDNNKAKGTLYITVDVKFPRGAFPEEKREELIRLLEQESEQTVYNGLXXXXXXXXXXXXXXXXXXXXXXXXXXXXXXXXXXXXXXXXXXXXXXXXXXXXXXXXXXXXXXXXXXXXXXXXXXXXXXXXXXXXXXXXXXXXXXXXXXXXXXXXXXXXXXXXXXXXXXXXXXXXXXXXXXXXXXXXXXXXXXXXXXXXXXXXXXXXXXXXXXXXXXXXXXXXXXXXXXXXXXXXXXXXXXXXXXXXXXXXXXXXXXXXXXXXXXXXXXXXXXXXXXXXXXXXXXXXXXXXXXXXXXXXXXXXXXXXXXXXXXXXXXXXXXXXXXXXXXXXXXXXXXXXXXXXXXXXXXXXXXXXXXXXXXXXXXXXXXXXXXXXXXXXXXXXXXXXXXXXXXXXXXXXXXXXXXXXXXXXXXXXXXXXXXXXXXXXXXXXXXXXXXXXXXXXXXXXXXXXXXXXXXXXXXXXXXXXXXXXXXXXXXXXXXXXXXXXXXXXXXXXXXXXXXXXXXXXXXXXXXXXXXXXXXXXXXXXXXXXXXXXXXXXXXXXXXXXXXXXXXXXXXXXXXXXXXXXXXXXXXXXXXXXXXXXXXXXXXXXXXXXXXXXXXXXXXXXXXXXXXXXXXXXXXXXXXXXXXXXXXXXXXXXXXXXXXXXXXXXXXXXXXXXXXXXXXXXXXXXXXXXXXXXXXXXXXXXXXXXXXXXXXXXXXXXXXXXXXXXXXXXXXXXXXXXXXXXXXXXXXXXXXXXXXXXXXXXXXXXXXXXXXXXXXXXXXSVKDLESYVCKSSSALQLKFVSSEADVLDDNLAFAPEYTHQVFGEKEIIFGYKNLKIKLFYTPDTLLTYVGLSYDEQIDPTGTKADNILKILSEYIPAGYVTNLDVYLKKLSSPSTFQPSGELLHVYHVNDKEYEVYKASISCCGFPEYHERLQTFLLWFIENSSYIDVDDDKWMFYLIYEKSHDSVQPRYAIVGYTTVYNFYHYPDKIRARISQMLVLPPFQRRGHGAQLLQTVYNDLRPNPQIVDITVEDPSEEFSGLRDFVDCRDALKLECFRPPKVHRPFSEEAEAQCRQKLKLQKKQSRRVYEILRLKATDRSDQDQYKSYRLSVKNRLNGPSQRQKIDVEKLKRHVDPIQLALTHPSHDEHMKQLHQDYKDVEEEYMNIIEKLSASXXXXXXXXXXXXXXXXXXXXXXXXXXXXXXXXXXXXXXXXXXXXXXXXXXXXXXXXXXXXXXXXXXXXXXXXXXXXXXXXXXXXXXXXXXXXXXXXXXXXXXXXXXXXXXXXXXXXXXXXXXXXXXXXXXXXXXXXXXXXXXXXXXXXXXXXXXXXXXXXXXXXXXXXXXXXXXXXXXXXXXXXXXXXXXXXXXXXXXXXXXXXXXXXXXXXXXXXXXXXXXXXXXXXXXXXXXXXXXXXXXXXXXXXXXXXXXXXXXXXXXXXXXXXXXXXXXXXXXXXXXXXXXXXXXXXXXXXXXXXXXXXXXXXXXXXXXXXXXXXXXXXXXXXXXXXXXXXXXXXXXXXXXXXXXXXXXXXXXXXXXXXXXXXXXXXXXXXXXXXXXXXXXXXXXXXXXXXXXXXXXXXXXXXXXXXXXXXXXXXXXXXXXMADCLTLLRQYNTQKKEIVERDDLVVFDQIAWPKNAKTNYLIYRTGQGTLKEYYTLESLLFLLKNVSLSHPMYVQRAGAQNIPVIKFPDRRGLLAYLNGEVDTSASIDKSVHLEMGIPAP-AAKRPNEEAHPDATKKPRLSED-LLADKQRIKEKLEAKNKGGSITDQIRSLSEAMSIEQIAAIKAKRLAKKRATINKAD--DLSGGTDRAFLD---DTTKDIMTKERTHRTRETVLQSTGKSFS-NIFSLLQSVKARDDGKGEAVKQAQPQEPKHQRHSSAPNRGYNRYDQEKY--KEQTGEFEINTTGTYHGMSLESMTESAAKPQPVQPVTKQKSNEMSRQALPNRKDHRSRTPIIVVPAAATSVITMFNVKDFLEDYKYMSSDDKKKSGAKKQTEMVIHRKKPSQPQTVSIPYRITDNPLRLQQHEWKQVVCVFVAGPTWQFKGWPGLTSDGSPVDIFTKMKAYHVKFEEVRLDPNIQKWDVSVLHISKSRRHLDKASVLRFWETLDKFILKHAPDLRYMASLEKRGAGGRSSFSGIVATVFGATGFMGRYVVNRLGRIGSQLVVPYRGDEHDYRHLRLMGDLGQVVFLDYDLRDPESVFKAVKHSDVVINLVGRDYETRNFKFQDVHVQGAHTIAEACRLANVKRLIHFSALNADQESSSKFLQSKALGEQVVQEVFPSATIVRPADTYGHEDRLLNYYASLRVFGIPMLRAGVDTTKMPVYVGDVASAVPNLIADPSTAGRTYEFVGPKSYLLTDLIHYIYQVAYRNCSITLVRPVFRFVAFMLEQSPFIMTRDILTRLHLSNLPAGVPGLEDVGVTPTQLENKAIAILRRYRDFLDFDRPLDDLPPPPNGTIKLLDHTTFLRVYTLHTAQINQISLDEEGEFLASCSDDGKVSIVGLFTTKNNTPFDKQVKSLAIHPHSKSTNRVFVIGHDQLVMIEERWPNKVTQLHGGYGYISTIKWKESLIAWANERMVVVYDTGLKQRISSITFEES--PTYLPCSLYWQNINTLLIGRGHLVKTVSVKEKEGVDTMMRRRRYMAIVAQNTFEFLVCGVVPLDWKMVVLGYNAEVQRGEVPPPHLVVVSPGWEYSARDKLLPRGHKFCRCEEYHLECILREDRFYILTPIDIILAQKRDATDHIDWLMKKKDYESAMKYAENRMVQPGKLQDIGVQYIYHLIKTKKYPEAARKCPEVFGSNKDRWEDVIFSFLKAGQLQEIRPFIPTSGPQLSAAVYELVLNTFLQVDCKILFELIKAWPTSLYNPQAIINAVQDKLRQAGGDDLLKVKASLHEDLGQYDEALKIYLQQGHSEVFDLIHERKLYSALVENLIPLMRVNVNKAAKLLVDCTDVQPQRVVKELESTGEYLHKYLDCMFDQDPKSGGRYHERQVELYAKFEPNKLLPFLRSCNDIPLQKALQICRHYEMYAEMVYLLARMGNPKAALELIINQLQDVEKAIEFAMEEGDEELWEILISLSIHKPTFITGLLNNVGTHIDPTRLIKQIPEGTEIPDLGISLVKLLQDFRVQVNLREGCKKILVKDSQSLMEKLFRLQKKGVYIDDEAFCKTCGAEV---------------VSRNWERKRFYKKVSVFKTDDGYGIHLDHRSLRTPHRQLFKVPSEPLALAVAQEWNAQENFVQPSLMHLTALCNTLIDDPHKTPRESGVKSLLQYLTSDTLCFRVTEPEDLVLMQNKEWDPLVNWFNEKFGVELSYSTSFLPPVTPLQSLNKLHQYLTQMDSWSFAGLAYCTESCKSLILSCALFEDQVDPLTACDLSRLEVRYQIEKWGTVEWQHDVEEADLQARLAASLLLKQFAMDYFEPALSTAAERILCCQCGTAIEPNPANTCVACLRTQVDITEGIPKQAQLYFCKGCERYLQPPANWVSCTLESRELLSICLKRLKGLNKVHLVDAGFIWTEPHSKRIKVKLTVQKEVLGSTILQQVFVVEFVVHNQMCDECQRRDAKDFWRAVVQVRQKTSHKKTFFYLEQLLLKHNAHRNTLRIKETSDGIDFFYAAKQDARKLVEFLATVVPCRHKTSQELISHDTHNNTYNYKHTFSVEILPICKNDVMCLPLKLARSLGNIGQIVICNRVTTTLQVIDPNSLQVAEISGNSFWRSPFSSLCNHRQLTEFYVLHTEPVKRDTSLSNLSDKTVLADTWVVPVSELGRSEKQYHCRTHLGHLLSDGDTVWGFDFTRANVNDSNLDRMKPADVPDVVLVKKSYDKRKRHKLRNWQLQQLDREMEADQESYDNDFTEFLEDLEEDKTYRQNVNIYHKPTPVLATDPDIAADVPRIGLEEMLQELTLEENDQSLAAXXXXXXXXXXXXXXXXXXXXXXXXXXXXXXXXXXXXXXXXXXXXXXXXXXXXXXXXXXXXXXXXXXXXXXXXXXXXXXXXXXXXXXXXXXXXXXXXXXXXXXXXXXXXXXXXXXXXXXXXXXXXXXXXXXXXXXXXXXXXXXXXXXXXXXXXXXXXXXXXXXXXXXXXXXXXXXXXXXXXXXXXXXXXXXXXXXXXXXXXXXXXXXXXXXXXXXXXXXXXXXXXXXXXXXXXXXXXXXXXXXXXXXXXXXXXXXXXXXXXXXXXXXXXXXXXXXXXXXXXXXXXXXXXXXXXXXXXXXXXXXXXXXXXXXXXXXXXXXXXXXXXXXXXXXXXXXXXXXXXXXXXXXXXXXXXXXXXXXXXXXXXXXXXXXXXXXXXXXXXXXXXXXXXXXXXXXXXXXXXXXXXXXXXXXXXXXXXXXXXXXXXXXXXXXXXXXXXXXXXXXXXXXXXXXXXXXXXXXXXXXXXXXXXXXXXXXXXXXXXXXXXXXXXXXXXXXXXXXXXXXXXXXXXXXXXXXXXXXXXXXXXXXXXXXXXXXXXXXXXXXXXXXXXXXXXXXXXXXXXXXXXXXXXXXXXXXXXXXXXXXXXXXXXXXXXXXXXXXXXXXXXXXXXXXXXXXXXXXXXXXXXXXXXXXXXXXXXXXXXXXXXXXXXXXXXXXXXXXXXXXXXXXXXXXXXXXXXXXXXXXXXXXXXXXXXXXXXXXXXXXXXXXXXXXXXXXXXXXXXXXXXXXXXXXXXXXXXXXXXXXXXXXXXXXXXXXXXXXXXXXXXXXXXXXXXXXXXXXXXXXXXXXXXXXXXXXXXXXXXXXXXXXXXXXXXXXXXXXXXXXXXXXXXXXXXXXXXXXXXXXXXXXXXXXXXXXXXXXXXXXXXXXXXXXXXXXXXXXXXXXXXXXXXXXXXXXXXXXXXXXXXXXXXXXXXXXXXXXXXXXXXXXXXXXXXXXXXXXXXXXXXXXXXXXXXXXXXXXXXXXXXXXXXXXXXXXXXXXXXXXXXXXXXXXXXXXXXXXXXXXXXXXXXXXXXXXXXXXXXXXXXXXXXXXXXXXXXXXXXXXXXXXXXXXXXXXXXXXXXXXXXXXXXXXXXXXXXXXXXXXXXXXXXXXXXXXXXXXXXXXXXXXXXXXXXXXXXXXXXXXXXXXXXXXXXXXXXXXXXXXXXXXXXXXXXXXXXXXXXXXXXXXXXXXXXXXXXXXXXXXXXXXXXXXXXXXXXXXXXXXXXXXXXXXXXXXXXXXXXXXXXXXXXXXXXXXXXXXXXXXXXXXXXXXXXXXXXXXXXXXXXXXXXXXXXXXXXXXXXXXXXXXXXXXXXXXXXXXXXXXXXXXXXXXXXXXXXXXXXXXXXXXXXXXXXXXXXXXXXXXXXXXXXXXXXXXXXXXXXXXXXXXXXXXXXXXXXXXXXXXXXXXXXXXXXXXXXXXXXXXXXXXXXXXXXXXXXXXXXXXXXXXXXXXXXXXXXXXXXXXXXXXXXXXXXXXXXXXXXXXXXXXXXXXXXXXXXXXXXXXXXXXXXXXXXXXXXXXXXXXXXXXXXXXXXXXXXXXXXXXXXXXXXXXXXXXXXXXXXXXXXXXXXXXXXXXXXXXXXXXXXXXXXXXXXXXXXXXXXXXXXXXXXXXXXXXXXXXXXXXXXXXXXXXXXXXXXXXXXXXXXXXXXXXXXXXXXXXXXXXXXXXXXXXXXXXXXXXXXXXXXXXXXXXXXXXXXXXXXXXXXXXXXXXXXXXXXXXXXXXXXXXXXXXXXXXXXXXXXXXXXXXXXXXXXXXXXXXXXXXXXXXXXXXXXXXXXXXXXXXXXXXXXXXXXXXXXXXXXXXXXXXXXXXXXXXXXXXXXXXXXXXXXXXXXXXXXXXXXXXXXXXXXXXXXXXXXXXXXXXXXXXXXXXXXXXXXXXXXXXXXXXXXXXXXXXXXXXXXXXXXXXXXXXXXXXXXXXXXXXXXXXXXXXXXXXXXXXXXXXXXXXXXXXXXXXXXXXXXXXXXXMEDDSIQKPWETEYERTWEVIQEDAEGHLHSTADDAYKAKRRRLFERPTSVRLGMMRHVFLVIDASRAMIDKDLKPDRLACSLKVLENFLTEFFDQNPISQVGLIVTRKGKAEKISELNGNPRVLVKALKQIGE-CSGDPSLQNSLEMAARALRHVPSHASKEVLVVMGALSSCDPGNIFDTIEELSKQSVRCSVVGLSAEVRLCKTICQKTLGTYSVILDGTHFRDVLLQHCRPPPAKANTEATMIKMGFPKHLMNSPLSACLCHLDEHITSSGYFCPRCNSKYCELPVECKVCGLTLVLAPHLARSYHHLFPLPTFTETHISEKMVCSGCQVTVEGKAYICPQCKQSFCIDCDLFSHETLHNCPGCTSSGINIVMDSKYFLLAGCALLALEAVVLVAIILFVPYTEIDWVAYMQEVGGVINGTFDYMQLKGDTGPLVYPAGFIYVYSLLYYITGGGENIRLAQFIFAALYLINLAVVLSIYSKTERYPPYLLIFLGCTAYRVHSIFVLRLFNDPVAMILLYVAMLLFINHHWTLGCLFYSLAVSIKMNIILFAPGLLVLLLLCHGWVGTLPRLALCAAIQLLLGAPFLYSNPVGYVSRAFDLGRQFFFKWTVNWRFLPEWLFLHRGFHVVLLLLHLTVLAAFVKHWTRNR-GYSALLSGKTVTSADVAWVMFTSNFVGMCFSRSLHYQFYVWYFHSLPLLLWSTALHPILRVLVLLTIEYSWNTYPSTSTSSILLHVAHFTMLASLYWTPRRMGKRKKKGESGIATSYVSRNQALKKLQLSLPNFRRLCILKGIYPREPKNVKKVNKGSTAYKTYYYVKDIQYLAHEPLLEKFREFRVFMRKVKRAYHKDQEHTVEKLYENKPFYTLDHIVKERYPTFVDALRDIDDALSMLFLFATLPQHKRLQAHVVHNCKRLTVEFMHYIIESRSLRKVFLSIKGVYYQADIQGQTVTWITPYLFSQEMPTDVDFRVMLTFVEFYATLMGFVNFKLFTSLNLKYPPQIEGLSPADTVLDTEVEDHTELLASLGQSLARVVVSGDAEGDDIPIPDEQELQEKARKEEAKIDRLKQLFEGCQVFLSREVPREALTFVIRCFGGRVSWDADGAPGSSFPESDTDITHQVVDRPVQSHRYLSRSYVQPQWVFDCVNSRRLLPVGEYSPGCLLPPHLSPFVEEQEGDYVPPERAAQLAAAQEEEEEGEREEESAQQQREEKKLAIMAMSKKRKRLYDLIMRSRRKKAKEVKKLERKRKEFEDSIVSSSIVLATGGYDHSIKFWYPHDGVCYRTAHHPESQVNRLEITPDKRFVASAAYQQIRMYDVNSSEPSPVYVFEGMSKNVTCLGFYTSGQFMYSGGEDCMARIWDLRGRSCQRLFQVNAPVNCMCLHPNQATLIVGDSGGTIHVWDLTTDHNEQLIPEPDVAIHSVHIDSDGAYLAAVNSKGICYVWSLSSIGTSPITLTPRVKKHAHKRYALKCVFSPDSSLLATTSADGTCKIWSTADFNLKNTLKRSEKWVWDCAFSCDSQYIFTASSDHIARLWHVDRTDPVREYQGHTKAITAIAYNDNKLFEKKDVVRICAPMVRHSKLPFRMLVRRYGCDLAYTPMIISESFVLSSKARDNE--------------FTTCDGDR-PLVVQFAARNAKEFADAAEIVAPFADAVDLNCGCPQRWAMSEGYGSHLIKHPELVSDMVRQAVARSGLPVSVKIRVHGDLKKTVELVQRAEHAGASWVTVHGRTPRQRA-EPASMEAIKLVKESVSVPVVANGD---IRSENDVERVHAFTGVDGVMSARGLLDNPAMYAGYPSTPL-SCVKDWVELSLGMGSTFTLFHGHLIHMLEHVHARTEKRVFNTLTSVPAVLDY--LQEHYQ------------------NLN-------------------------------------------------------------------------------------------XXXXXXXXXXXXXXXXXXXXXXXXXXXXXXXXXXXXXXXXXXXXXXXXXXXXXXXXXXXXXXXXXXXXXXXXXXXXXXXXXXXXXXXXXXXXXXXXXXXXXXXXXXXXXXXXXXXXXXXXXXXXXXXXXXXXXXXXXXXXXXXXXXXXXXXXXXXXXXXXXXXXXXXXXXXXXXXXXXXXXXXXXXXXXXXXXXXXXXXXXXXXXXXXXXXXXXXXXXXXXXXXXXXXXXXXXXXXXXXXXXXXXXXXXXXXXXXXXXXXXXXXXXXXXXXXXXXXXXXXXXXXXXXXXXXXXXXXXXXXXXXXXXXXXXXXXXXXXXXXXXXXXXXXXXXXXXXXXXXXXXXXXXXXXXXXXXXXXXXXXXXXXXXXXXXXXXXXXXXXXXXXXXXXXXXXXXXXXXXXXXXXXXXXXXXXXMAERKPGEEEQEVTPWTAKAAKATIDYDKLIVQFGSERIDADLLARIEKATGQPVHHFLRRGIFFSHRDFPVILDAYEQKKPFFLYTGRGPSSEAMHLGHLIPFLFTKWLQDVFDVPLVIQMTDDEKFLWKQKTVEEANRLAHENAKDIIACGFDIKKTFIFSNLEYMSSKFYRQVLAIQKHVTVNQAKGIFGFVDSENIGKFGFPAVQAAPSFSTTFPKIFGNNADIQCLIPCAIDQDPYFRMTRDVAPKLRFHKPALLHSTFFPALQGPQSKMSASDPTSSVFLTDSME------------------------------------------------------------------------------------------------------XXXXXXXXXXXXXXXXXXXXXXXXXXXXXXXXXXXXXXXXXXXXXXXXXXXXXXXXXXXXXXXXXXXXXXXXXXXXXXXXXXXXXXXXXXXXXXXXXXXXXXXXXXXXXXXXXXXXXXXXXXXXXXXXXXXXXXXXXXXXXXXXXXXXXXXXXXXXXXXXXXXXXXXXXXXXXXXXXXXXXXXXXXXXXXXXXXXXXXXXXXXXXXXXXXXXXXXXXXXXXXXXXXXXXXXXXXXXXXXXXXXXXXXXXXXXXXXXXXXXXXXXXXXXXXXXXXXXXXXXXXXXXXXXXXXXXXXXXXXXXXXXXXXXXXXXXXXXXXXXXXXXXXXXXXXXXXXXXXXXXXXXXXXXXXXXXXXXXXXXXXXXXXXXXXXXXXXXXXXXXXXXXXXXXXXXXXXXXXXXXXXXXXXXXXXXXXXXXXXXXXXXXXXXXXXXXXXXXXXXXXXXXXXXXXISDVEMKDIDPRQAQKEKDLLTFEDVREQMKLVDRGVSQKEPRFINRAARSLQSLRKKTNDNVLRRLIMAYYPPPSRDPLLEYLEEPMDTTEPTPFRPRSSKQVGAAILPELDVFLHLLVVIRLLDSNNIDKARDCSDQLMEKLSSHNRRTLDILSARGYFFHSRLYELGDRLAEIRGFLNARLRTATLHHDEEGQAVLINLLLRNYLHYNLYDQADKLVSKSVFPQSANNNELARHLYYLGRIKAIQLDYSEAHKNLLQAIRKAPQQSAIGFKQTAQKFVIVVQLLLGEIPDRATFREPILRRPLVPYFQLTQAVRNGDLVLFGKTLDKYAQQFQAERTYTLIIRLRHNVIKTGIRMISLSYSRISLADIAEKLRLDSTEDAEYIVAKAIRDGVIEASIDHEQGFMKSKENIDIYATKEPQEAFHKRILFCLELYNQSVKAMRYPPKAYKKDFESIEDRREREQQDLELAKEIAEDEEEFTSLSRQLIKVLERAVHYRVKSNARVAVLFSGGVDSVVLAALTDRCLDVSEVAFEQ-SKFEVPDRISAISSYKELNPHRKWNMIFVNVTAEEVDSMRRERVSHLVYPSCTVLDDSIGCALWFAARGEYHSRARTLFVGIGADEQLAGYSRHRTKFRSSGWQGLNNEIEMDIKRLAKRNLGRDDRCIADHQREGQFPFLDEEVVTFLQQLPMWSKTDLPRGEGEKRLLREALGCPSASALPKRAIQFGSRMAKLRELGSDVCERLMSDIKLTVSRVQVAGLNRTKTDIVVEQIKDVLKVDSLKDLLLQSVAAVGRLQELDVFKHVAIRLDADKRHDSVEVTFIVCEKGWFNVGLGGSVGTQSGDANLSVTLRNILGRAEQLKLSGTSLPHWGHLQLEFNKPYYRDLEKKLHISLGTTDTKLPFSGYQEHTTGSTIDIRLPSLMTYHTIGVGFNWRQVYGLSPNVPLSIRQEAGHSMKTAVRHVMEVDRRGN---PNIGYLIKVSHELAGLSGGVAFTKGELQSEIYKRLFNNWRLSLSLWGGLLYPLSHTKINDRFLLGGPTTLRGFGMWGAGPREQGYSLGGDAYWGSGLHLFTPLPFVRNEVLRRIKVHSFVTAGNLVQCGSLTSGVRLSCGVGLHVLLGQAQLELNYAIPIKAQSDHIEPGFQFGVGLNLLXXXXXXXXXXXXXXXXXXXXXXXXXXXXXXXXXXXXXXXXXXXXXXXXXXXXXXXXXXXXXXXXXXXXXXXXXXXXXXXXXXXXXXXXXXXXXXXXXXXXXXXXXXXXXXXXXXXXXXXXXXXXXXXXXXXXXXXXXXXXXXXXXXXXXXXXXXXXXXXXXXXXXXXXXXXXXXXXXXXXXXXXXXXXXXXXXXXXXXXXXXXXXXXXXXXXXXXXXXXXXXXXXXXXXXXXXXXXXXXXXXXXXXXXXXXXXXXXXXXXXXXXXXXXXXXXXXXXXXXXXXXXXXXXXXXXXXXXXXXXXXXXXXXXXXXXXXXXXXXXXXXXXXXXXXXXXXXXXXXXXXXXXXXXXXXXXXXXXXXXXXXXXXXXXXXXXXXXXXXXXXXXXXXXXXXXXXXXXXXXXXXXXXXXXXXXXXXXXXXXXXXXXXXXXXXXXXXXXXXXXXXXXXXXXXXXXXXXXXXXXXXXXXXXXXXXXXXXXXXXXXXXXXXXXXXXXXXXXXXXXXXMKCHYEVLGVPRDVSDTDLKKAYRRLALKFHPDKNPDNVEECTRTFTAIQQAYEVLSDPQERAWYDKHREDILRGADFKDDSLNLMPYFSTSCYEGHGDDSKGFYSVFADVFRRIAAEEEQYMEDERLPDFGTSQSTYEEVHTFYAYWQSFSTRKSYAWEDQYDLKQAPNRRVQRLMEKENKKLRDVAKKKRNETVRQLVAFVRKRDKRVQAYKRVMEEREAERQKKMAERRAKDKQRRLQLHEEHQDQELAAQKEEELKSMQANFAAEFGDTDAPLSDLFCAACNKTFKSDNAFTNHERSKKHRENVALLKQAMREEE------------------GLSDAVAAIKVLLELIMNSEAGTIAGLQDEIKQATKALIRAKTSTSVSSGCELFVRFITLTSKEVKDFQELKRSLIDRGNTYLHTVASSRKKIAQLINPFIKDGTTVLIHSMSKVVYRTLEEATATKKRLKIFITSCELDGSGRSMQKWLEDANIPSKLILDSAIGYVMEKVDLVIVGAEGVAESGGIINKIGTYQLAVMAKALNKPFYVVVESFKFVRMFPLNQDDLPNEEKYTTVDSSADSHPHIDYTPPHYISLLFTDLGVLTPSAVSDELIKLYQMKPLLLRGHERSITQIKYNREGDLLFSVAKDNKPTVWFSANGERLGTYNGHGGAVWCIDVNRDSTIVLTGAADNSARLWDCETGKELSTFGTNSAVRTCAFSNMGSFFMYSTDAAMNSKCEIVLYDIRQY----DSPIRSVVVDDSKITAAAWGPLDQYLLTGHEDGTLSQYNIETGDLIHSVKEHTGLISDLQTSKDHSMAITASKDTSAKLFDADKLEMMKMYKTERPVNSAAISPLREHVVLGGGQEAMEVTMTTTKAGKFDARFYHLVFEEEIGRVKGHFGPINSLAFHPSGKSYSSGGEDGYVRVHTFDPAYFDFNFEVARRGVGGISKDKRFKEKFAAKGTEIADLQLSHVSTHLDTFRRQLEQFATKHKQDIRKNAEFRGHFQQMCARIGVDPLASSKGFWAQALGVGDFYYELGVQIVEICLATRDRNGGLMNFDELRRRILATSGKTRQDVSEDDMARAIKKLRVLGGGFAVIPVGKHRLVQSVPGELNMDHTAVLQKAEEKAYTSVEELSKELGWTELRAKSILEHLVREGMAWVDDQERQYWFPGLFTXXXXXXXXXXXXXXXXXXXXXXXXXXXXXXXXXXXXXXXXXXXXXXXXXXXXXXXXXXXXXXXXXXXXXXXXXXXXXXXXXXXXXXXXXXXXXXXXXXXXXXXXXXXXXXXXXXXXXXXXXXXXXXXXXXXXXXXXXXXXXXXXXXXXXXXXXXXXXXXXXXXXXXXXXXXXXXXXXXXXXXXXXXXXXXXXXXXXXXXXXXXXXXXXXXXXXXXXXXXXXXXXXXXXXXXXXXXXXXXXXXXXXXXXXXXXXXXXXXXXXXXXXXXXXXXXXXXXXXXXXXXXXXXXXXXXXXXXXXXXXXXXXXXXXXXXXXXXXXXXXXXXXXXXXXXXXXXXXXXXXXXXXXXXXXXXXXXXXXXXXXXXXXXXXXXXXXXXXXXXXXXXXXXXXXXXXXXXXXXXXXXXXXXXXXXXXXXXXXXXXXXXXXXXXXXXXXXXXXXXXXXXXXXXXXXXXXXXXXXXXXXMVDLLDRFEREESNRETNPFETGDEPV---LAQTRKPPEYPIFKRQEAKFIIPSGITHMVVSNGWVTVVMVGNIIYRFNTSDPRAVEHHEIKRE-DDRIHKVFQDPSGHHVLVCMESKECHYIRRTTKKPRLLPKVRGQLIESVAWNKADQSESGTGPILLGTSSGGIYETDILFEESLL--KQRKGYFHELYQLMYDPSEPITGLLLEPFAENKYYILATTPKRIYQFIGVSNRNEVPQFADIFTPYKTIKVQFLEIPGNLKDSQLHVWPSQYKAVPKAFAWLTGAGIYYGKLGFGDHVGESLFLEKTLIPYSSEQHSEFTPPVGMALTQFHCILLYRDRVEAICVLNQKRVFEDLFNRRDGPLHGMCMDPVKGSVFTYQKFKTWLYTPHMETRNVWKIFLEQGEYEKAKQYSDGNQEHIDTIVIRQAEHYFKEGRYQDAALAFSQSQLSFEEITLKFIAVNRKDALKTFLLRKLSSLADKDSTQQTMLTTWLVELYLNDLGVLKDEGDKEGHKHLQKEFHKFLQQQQLAECLEANRKTVYDLISSHGAVEDMVFFATLMKDFEKVISHHIQHYQYKEALGVLKSNADSVLFYKFSPTLMRHCPHETVEAWVAMGKYLSPKKLIPALIQCNIPADQQQVKAAIVYLEFCVEKLKNNDRPIHNFLVSFYAKSSEHHLLSYLMRQAKNV-SVCYDPQYALRLCSEHHLEEACVHIYAAMGLYEESVDLALKVDVDLARTIANSPLRNKDVQKKLWLKIAQHVIKKDEDIEKAMQFLQECSLLKIEDVLPFFPDFVTIDHFKDAICTSLSEYNAHIDDLKAEMQGATDSAKNIRSDIQDIRNKCVTIKADTRCQICEARLLTQAFYMFPCQHAFHRDCLIHEVMPHLPERERRLLHDLLLGEASAPR-DLEGGHYTSEDLIKSQVDSLVGGECLYCGDRMVQSIGQPFIDPAHLRDALDSWKXXXXXXXXXXXXXXXXXXXXXXXXXXXXXXXXXXXXXXXXXXXXXXXXXXXXXXXXXXXXXXXXXXXXXXXXXXXXXXXXXXXXXXXXXXXXXXXXXXXXXXXXXXXXXXXXXXXXXXXXXXXXXXXXXXXXXXXXXXXXXXXXXXXXXXXXXXXXXXXXXXXXXXXXXXXXXXXXXXXXXXXXXXXXXXXXXXXXXXXXXXXXXXXXXXXXXXXXXXXXXXXXXXXXXXXXXXXXXXXXXXXXXXXXXXXXXXXXXXXXXXXXXXXXXXXXXXXXXXXXXXXXXXXXXXXXXXXXXXXXXXXXXXXXXXXXXXXXXXXXXXXXXXXXXXXXXXXXXXXXXXXXXXXXXXXXXXXXXXXXXXXXXXXXXXXXXXXXXXXXXXXXXXXXXXXXXXXXXXXXXXXXXXXXXXXXXXXXXXXXXXXXXXXXXXXXXXXXXXXXXXXXXXXXXXXXXXXXXXXXXXXXXXXXXXXXXXXXXXXXXXXXXXXXXXXXXXXXXXXXXXXXXXXXXXXXXXXXXXXXXXX------------------------------------------------------------DD--------------------------------------------------------------------------------------------------------------------------EEEEEEQEDEHGKQETKALSVRSLQKHKKQFSDAWLAFLRLPLSPGLFKKVLVSLHSKVMPHLSNPRLLLDFLTLSYDTGGVVSLLALNGLFILMHEYHLDYPDFYNKLYQLLEPSLFHVKYMQRFFHLLDTFLRSTHLPLYLVAAFAKKIARMALSAPPNGVMVAVVFISNLLKRHPNCKVLLHRSNLEFSGGDPFNISEPDPSRSNALDSCLWEIKTFQSHYVPAVSELVRQLLEPNSKIETELGKYLDVDMQELFEEACSDMKQKVPLNFHEPTSLWS-------XXXXXXXXXXXXXXXXXXXXXXXXXXXXXXXXXXXXXXXXXXXXXXXXXXXXXXXXXXXXXXXXXXXXXXXXXXXXXXXXXXXXXXXXXXXXXXXXXXXXXXXXXXXXXXXXXXXXXXXXXXXXXXXXXXXXXXXXXXXXXXXXXXXXXXXXXXXXXXXXXXXXXXXXXXXXXXXXXXXXXXXXXXXXXXXXXXXXXXXXXXXXXXXXXXXXXXXXXXXXXXXXXXXXXXXXXXXXXXXXXXXXXXXXXXXXXXXXXXXXXXXXXXXXXXXXXXXXXXXXXXXXXXXXXXXXXXXXXXXXXXXXXXXXXXXXXXXXXXXXXXXXXXXXXXXXXXXXXXXXXXXXXXXXXXXXXXXXXXXXXXXXXXXXXXXXXXXXXXXXXXXXXXXXXXXXXXXXXXXXXXXXXXXXXXXXXXXXXXXXXXXXXXXXXXXXXXXXXXXXXXXXXXXXXXXXXXXXXXXXXXXXXXXXXXXXXXXXXXXXXXXXXXXXXXXXXXXXXXXXXXXXWSLVVGLALFRSLCALLSYTAFVPDEYWQALEVAHNMAFGYGYLTWEWHKPIRGFSRPLLYAGLYKLLALLHLDWPCLLIILPRILHVPLAVLGDWYVLKLGTHIFGTKTGKCSLLCNIASWFTFYCITRTLSNSMETSLTPVILYYWMLACEARSNTRLYLFLIGVSSVVRPTGAILWPPLVLAHFIIGRRHLFSIVRETVVLGLLTLGWSLAIDCYFYGKFVVVQWKFLEFNVLEGHSALYGAYSWHWYFTEDLPVLLFTSLPLVFLGIYWSPSNAPFWLALWELIVHSALSHKEHRYVFPIVPIASIYAGYCIVTLFKVVQYGVYALLLANVPMALYFSLIHQRGTVAIMDYLRKDVNANSSVLFLMPCHTTPFYSHIHQPIDMKFLECPPPIRPDYIDISKIFYSDPEGWLSEEYPTASAPTHLVLFDVLLPKIQHFISSTPYKEVVRLFHTHFPESRYGTHVVVLKKLLKPPESLSNIESASLVLLGTAHAGMGDLHSAVECFKSALVCDVFCEEALDYLCKYHALTAEEETNLFASMPFKKQCSMEEFTLKLLYQQKMKHLRKITQLKSQQPLCTNLDVLTNVADQYLQSMNIDECYKLTTEILEQDPYHNSALLLHVACCVQKKKSEELFSLGHQLVDYFPNSALSWYTVGCYYLAIDKHPSARKYLMKAINLDPHFSSAHMAFGVSFASQGEHDQAISAFSNAARVMRGSHLPLLSLGKEYFLTGATSTSIRFMKSALAIAPHDPTLLHEVGYMVVSNSDYAKAEKYFSQAIIQLRSIHVTLHIWEPVYNNLGHVLRKQQKFEQALKAHNQALQLQPNEASTLTSIAFVYLLMGNYEKVIEFANQSLRLKREDQFTLEILHTAMEEAANVPLXXXXXXXXXXXXXXXXXXXXXXXXXXXXXXXXXXXXXXXXXXXXXXXXXXXXXXXXXXXXXXXXXXXXXXXXXXXXXXXXXXXXXXXXXXXXXXXXXXXXXXXXXXXXXXXXXXXXXXXXXXXXXXXXXXXXXXXXXXXXXXXXXXXXXXXXXXXXXXXXXXXXXXXXXXXXXXXXXXXXXXXXXXXXXXXXXXXXXXXXXXXXXXXXXXXXXXXXXXXXXXXXXXXXXXXXXXXXXXXXXXXXXXXXXXXXXXXXXXXXXXXXXXXXXXXXXXXXXXXXXXXXXXXXXXXXXXXXXXXXXXXXXXXXXXXXXXXXXXXXXXXXXXXXXXXXXXXXXXXXXXXXXXXXXXXXXXXXXXXXXXMRQIDALKRMLLNEPISKAVEPVWKVLIYDKYGSDIISPLMTVKELRNLGVTLHLQIDSAREQILDAAAVYFVMPTKENIDSICADCKAQLYNAYYFNFITPISRSLLEVLAKMAVENRCVEQISKVFDQYLNFISLEDDLFVTRHHNTQDISYYALNRAENKDTDIERITNTMAESLFSVFVTTGTVPIIRCPTGNAAEMVAEALDKKIRDNLRDPRSSMFSGDSLSFTRPLLVILDRNIDLATPLHHTWTYQALAHDLLRVELNRVTLPNPPPGVGPEKTYDLQIDDKFWQSHKGSPFPTVADSVQAEVNEYKASEEEVMRLKTVMGVSELTDNTAKLSSAISSLPELLEKKKRIDMHTNIATALLEHIKERKLDTFFETEEKMIIRASMDKSVLDIISDPSAGTAEDKMRLFIIYYIVSQVSEADFTQCVSVLEGAGADLAPLSYLKQWKSYSKMATVPGSYSASSTSMSTMFSQLMSTGSRY-MEGVKNLVIPTKNLPVTRIVDQLMDLKTSKTDDYRYFDPKMRSKVPFQEAYVFVVGGGNYIEYQNLQAYCKRQQKRVSYGTSELMNAREFLQQLSQLESDVKDILGGEGEQRSKLDSIVRRPTGMNREVYALLYSDNKDSSSLIPTDTGCGYRQPKARLGRKHVRAWKWMDFTNSARSDGLVLSHWRRSTDEGKSYPFAQFNKMVDVPSYSEEEYKKHLIETTWTKEETDHLFDLCRQFDLRFTIVHDRFDTTTYQKRSMEALKERYYSVCNRLTKLQSPESQLIAYDAPHECRRKLQLEKLLNRSEDQVREEEVLMAELRKIELRKKEREKKQQDLQKLISAAEQNTEGKGVSKKAPSKKSKAEGSIVFKSKSSGVSLRSSKMKTPMTLGQKKAKAIEQLLEELGIARPMPTEQICVQFNDLRNSILLLLELKAGYDACEFELQSLKHRYESLPSERQDVQSYLKKNEDVNVAQQWAELEELHSNRLWHQLTLKVSVFVNHSIFQHGGLLEFYHNFIADFELKINPLSLVEIVLVVIKEITDPAESIAFLSKIKEKVKGSKEAQVLCMTAIGQIHLQGKDLDDVKTIIEEGGEILDDIGGVSPVHSQYYELCSQYHKLRADHASYYRDALHYLGCTEIESIPLNEQVERAFSLGLAALLGKDVYNFGELLAHPILVSLQGTDKQWLVRLLYAFNAGNLEAFEGMHTIWEQQPDLLASQEELYNKIRLLALMELVFKKHAHDRTISFSDVSKVTHVPVNQVELLVMKALSLGLVKGSIDEVSQEINMTWVQPRVLDIPQVDVLKSRMEDWCTHIKGTTNLVKDQAPDVVVXXXXXXXXXXXXXXXXXXXXXXXXXXXXXXXXXXXXXXXXXXXXXXXXXXXXXXXXXXXXXXXXXXXXXXXXXXXXXXXXXXXXXXXXXXXXXXXXXXXXXXXXXXXXXXXXXXXXXXXXXXXXXXXXXXXXXXXXXXXXXXXXXXXXXXXXXXXXXXXXXXXXXXXXXXXXXXXXXXXXXXXXXXXXXXXXXXXXXXXXXXXXXXXXXXXXXXXXXXXXXXXXXXXXXXXXXXXXXXXXXXXXXXXXXXXXXXXXXXXXXXXXXXXXXXXXXXXXXXXXXXXXXXXXXXXXXXXXXXXXXXXXXXXXXXXXXXXXXXXXXXXXXXXXXXXXXXXXXXXXXXXXXXXXXXXXXXXXXXXXXXXXXXXXXXXXXXXXXXXXXXXXXXXXXXXXXXXXXXXXXXXXXXXXXXXXXXXXXXXXXXXXXXXXXXXXXXXXXXXXXXXXXXXXXXXXXXXXXXXXXXXXXXXXXXXXXXXXXXXXXXXXXXXXXXXXXXXXXXXXXXXXXXXXXXXXXXXXXXXXXXXXXXXXXXXXXXXXXXXXXXXXXXXXXXXXXXXXXXXXXXXXXXXXXXXXXXXXXXXXXXXXXXXXXXXXXXXXXXXXXXXXXXXXXXXXXXXXXXXXXXXXXXXXXXXXXXXXXXXXXXXXXXXXXXXXXXXXXXXXXXXXXXXXXXXXXXXXXXXHEDSEGASLVPPVKREEHELSRSCPYLDTINRSVLDFDFEKLCSVSLSTNNVYACLVCGKYFQGRGRNSHAYTHSVQVDHRVWLNLSTLKFYCLPDNYQIIDPSLEDIKFVLQPVFAKEAVALLDHTSKMSIAFDGTKYLPGIVGLNNIKANDYMNVILHALAHVTPFRDFFLMESNYSHIRPPPGDLTFILVQRLGELFRKLWNPRNFKAHVSPHEMLQAVSLTSKKRFKITEQGDPIEFLSWLLNTLHLALGGTKKQGSSPIHHAFQGAMKIFTRKLPPTSNTEDMALLMATDEYQEKVSTSPFLYLTLDLPAAPLFQDELERNIIPQIPLFELLNKFNGTAEKEYKTHRESFVRRFELTKLPPYLLLCVKRFTKNNFYIEKNPTIVNFPIKDIDMAEFLSQAVQDSHPHTVYDLMANICHDGQPKGTYRVHVRHKGSGQWYELQDLHVQDLLPQMITLAEAYIQIWELRTDXXXXXXXXXXXXXXXXXXXXXXXXXXXXXXXXXXXXXXXXXXXXXXXXXXXXXXXXXXXXXXXXXXXXXXXXXXXXXXXXXXXXXXXXXXXXXXXXXXXXXXXXXXXXXXXXXXXXXXXXXXXXXXXXXXXXXXXXXXXXXXXXXXXXXXXXXXXXXXXXXXXXXXXXXXXXXXXXXXXXXXXXXXXXXXXXXXXXXXXXXXXXXXXXXXXXXXXXXXXXXXXXXXXXXXXXXXXXXXXXXXXXXXXXXXXXXXXXXXXXXXXXXXXXXXXXXXXXXXXXXXXXXXXXXXXXXXXXXXXXXXXXXXXXXADSGKLVKMDADYSDTVNKKLPEYQKMAKSGQITEALEGLLSLEKQTRTASDAMSTARVLKAIVQLCFDAQEWEMLNDNILLLTKRRSQLKTAVASMVEECCKFVDQCPSLDIKLKLIDTLRTVSEGKIYVEVPRARLTMELAKIKESQGELSEAASILQELQVETFGSMDRVEKVQFILEQMRLCLATGDHIRTQIVSKKISTKFFREDLVQELKLKYYTLMVEMSQHEHNYLAICQYYLAMFDTPQVQDNEAHWKNILKNIIFYVLLAPFDHEQSDLLHRVYSEKRLKQLQIYKEILECFRRDELLDWDMFQSLYGSALRDVQDSQASCLGEKHWEDLRKRVIERNIHVISKYYTRITMQRLSELLSLSLEESEEFLSHLVTKNTIFARIDRPAGIVSFREAKDPSEVLNEWSSSLKSLMSLVSKTTHLINKEEMIHVLVXXXXXXXXXXXXXXXXXXXXXXXXXXXXXXXXXXXXXXXXXXXXXXXXXXXXXXXXXXXXXXXXXXXXXXXXXXXXXXXXXXXXXXXXXXXXXXXXXXXXXXXXXXXXXXXXXXXXXXXXXXXXXXXXXXXXXXXXXXXXXXXXXXXXXXXXXXXXXXXXXXXXXXXXXXXXXXXXXXXXXXXXXXXXXXXXXXXXXXXXXXXXXXXXXXXXXXXXXXXXXXXXXXXXXXXXXXXXXXXXXXXXXXXXXXXXXXXXXXXXXXXXXXXXXXXXXXXXXXXXXXXXXXXXXXXXXXXXXXXXXXXXXXXXXXXXXXXXXXXXXXXXXXXXXXXXXXXXXXXXXXXXXXXXXXXXXXXXXXXXXXXXXXXXXXXXXXXXXXXXXXXXXXXXXXXXXXXXXXXXXXXXXXXXXXXXXXXXXXXXXXXXXXXXXXXXXXXXXXXXXXXXXXXXXXXXXXXXXXXXXXXXXXXXXXXXXXXXXXXXXXXXXXXXXXXXXXXXXXXXXXXXXXXXXXXXXXXXXXXXXXXXXXXXXXXXXXXXXXXXXXXXXXXXXXXXXXXXXXXXXXXXXXQVEEKILGEFQGVKYNKQDGILVVTSARVAWSLE--QTFRLNLPYQQIKAQRISSENSSKVQLQLVLHAGSPIKFHFTELEQRNQVKDLLLHQLAKQSLQVNPEIVAKTSMLNSDPALYQLYKDLVGSGLITAEEFWANRFNDGPSDTQESGLPSAFLADVHAVSDGCNSVKYNLTADVMQAIFKTYPSVKLKHSELVPEKMTEEAFWTQFFQSQFFHRD--SSSSRNFFSEFLTQEQTSALKSSSENGKKITLNTTETSQHTEEGYSVSSQPSTSSALPLLQRCNHHSNMVLKAILNDK-VLEPDDL---GSSSVSELKLTTSHQYHENSVGVLMSLAQEMTTWTPQQVVDSAAAHSALNCLLPGGTLMSQKGGSLSQEQREVLFRHQAAIAELLRHFWSCFPVRTPQLEEKVHKMYRCLQEYQDSRLEELVTSLGGSDHRVVTHLKHSIAMAVEQYHSWQAKRKSRDTLRQWREESTRKSLQIVELGGHLLKDHSSLGDEVWLVYEQVFVAALDCGDMETAQMCYDALKCQFPSSVHVQRLNGMLLEGQERYEEAEQYYDGLLEQHPTSVELWKRKVAVLKAQGKLSAAAQELTKLLEVFMSDTESWLELADLYIALNDYSKAAFCLEELILTNPHHHLYHQRYAEVCYTMASMELARKHFATAVKLNPENVRALYGFCWVSHALGEVKTRNTRYVDWATTQLKHLYQFSEKLRIVEKMLRSCNYLVTAYKPTAVCEALTGNFTGPNDLNLIETRGSNLVVNLVTPE--GLKPVVDVNIYGRIALMKLFRPKSENQDFLVFMTARYHLAVVSYDSTTDLVTRAYGDVKDRVG-RPTEGHQVGIVDPDCKVIALHLYAGLLKVVPLELDSGQEL---------KAFNIRLEDLYIDVGYTTPTVVYLA-------EESSGRVLKTTAISIRDKEFIKG-----PWKTQSVEPQASLLQPLP---LPSGGVLVVGYETIGYYNQNTRFSIDPPAIKES----------IITCVGQIDH---SRCLLGDQNGRLLMLFVESEQKIITNMKLQIVGETVSPSCLAYLDNGVVFVGSMRGDSQLVKLSTTPDES--------------GSY---------VQVMENFTNIGPILDMAVVDLDKQGQDVIVSCSGYGKDGSLRVVRSGIGINEAASIDLQG-IKGIWSLHTGDSEALDNTLVVSFVGHTTVLSLGEEVEETEIAGLEADQQTFHCANVAGDRILQITSQAVRLIKEDELVCQWKPPSGKNISTASSNSVQVVVAV-GSDLYYLELQQD-DIVQIS-HVTMEHEVACVDVNPLGDSTTKAELCAIGLTDISVRLLRLPS---LETLHTQLLGGIPRSILMVSFST---------SHYLLCALGDGCLLYYHLEPTTGRLSASKRVVLGTKPIVLKIFRSSGATNVFACSNHPTIIYSSNQKLLFSNVNLKEVNYMCTLNSEAFKDSLALVDDNTLTIGSVDQIQMLHIQ-TIPLGESPRRIAYQEGTNTFAIVSSRIVPGKDATAPSSVSTNIANLTVGAKPDGVTLP---------------------AEDESEVHTVLLLDQTSFDVLHGFQLAPQEQAVSITSCTLGPSQDPTFYIVGTGFIDPGEKEPC-QGRVLVFQIN-DGVLYLIHERLMAGAVYQVTPFNGKLVVSVNHVVHVLSWSEEQNLLEEDAQYTNNILLFVKTKGDFILVGDLLRSLKLLVFKQEQG-LEEIAMDLNPVFLTAIEMIDDENFIGADGRH-VFVCQ--KNSEAAVEED----------------LLYMLQPSRVYIGDNINVFGKGSLVPIQGKPLLYGGVHGSIGLICQLL-PDVFILLNKLQSKMANVVKSVGNIEHEVYRSFANVPEGFIDGDLVERFLDLPQTQMEDICKGLEVQVDEVIKLVEDLSRLH--PSLHNAQLLVSTGVPSLDALLGGGLAIGSVLLIAEDQFGSYSRLLLKYFLSEGVMNGHSLYLATAKGEELLQDLPGSVDDEGGGEQMKIAWRYQSMPKVQSSNRFGHFFDLTTHMDKSRLESVERSSELYSSLKASLLDTIHKKQRNVLRIALMSLGSPLTNPSLPQFLHSLRAVLRHSFSVAVVTIPTHLIQTIQVKRLERLCDAVVELESFENEQNPLYKEYHGLFHLNKLPCLNSITSHFPETLDLAFKLRRKKFSIEKLHLPPELSETASRTKHNIDFVVKPKNQRVKRALDERAPKLVENTKTAMFIRGGNTSETVTQALKDLYALKKPGAVLFRRKNTTRPFEDITSIEFFSQKNDASLFMFGSHSKKRPHNIVIGRLYDYHLLDMIELGIESFRSRKDFKVEGSVLGAKPCMIFSGDLFETDSEYIQLKNLFIDFFRGSEVSKVRLAGLEHVMCFTAVEGTVYIRVYMIQLKKSGTRTPRVELEEVGPSLDLVMKRTHLASDDLYRTACKKPKAVKPKKVKNVSRDAFGTKLGRVHMQRQDFSKLQTRKMKGLKRPPPQYKQPATKKQRLSMATVALILGCSDAAKNTKNTLVLLENVSIKDTHSVFFNDLKSRGYHLTFKLADDPNLALSKYGEYLYNNLIIFAPSVEEFGGTIDINAITDFIDNGGNVLVAASSEVGDVLRDLGMEVGLELDERGTSVIDHLNYDVRDKGDHTLIVVDPANVIDAELIVGPKSATPTLYRGLGMTADPSNPLVLEVMTGSTTSYSYFTENKIEEYPHAVGKSTLLMAGLQARNNARVMFVGSIDFFSNEFFAVPVQKASGKEFEQSNNRAIATSLSQWVFKEKGVLRAVGVKHSRVGESEPPAAYTVEDKVRYGIIIQELVNEEWVPFTASDVQLEFFRVDPFVRTYLKKPNGTFFAEFKLPDVYGVFQFKVDYNRIGYTHLFSTTQVSVRPFQHTQYERFIPSAYPYYVSAFSMMVGLLLFSLVFLHFRDNKKKMPRIMIKGGVWKNTEDEILKAAVMKYGKNQWARIASLLHKKSAKQCKARWYEWLDPSIKKTEWSREEEEKLLHLAKLMPCQWRTIAPIVGRTPAQCLEHYEMLLTKAQQREGEEEDPRKLRPGEIDPNPESKPARPDPVDMDEDEKEMLAEARARLANTQGKKAKRKAREKQMEEARRLASLQKRRELRAAGIGGGRYRKRRRGVDYMDEIPFEKQPPAGFYDVSEDTDDLAPPNFKKLRQSDVVGEMRDVVEQRERRKDIEKQKKKKESDLPSAVMQMNESSRKRSKLVLPAPQISDTELEEVIKLGRASEEVRQSSEDGEGSQHLLADYSVTPAATILRTPRTPANEDTILQEAQNIIALQNVQTPLKGGENVDLHETSFDGITPRKQAVQTPNVVLGTPFRTSGSTPAGSMTPTPIRDQLSINPEDLKQQQLEMKAQLRAGLSGLPTPKNDFEIVVPEDEAIESAMMDPNFVEDAAEIEERRVRAKREEEEREWLRQSQAVQRYLPRPVDVNTSILRGADQKYRNLYEAEELIKQEMLTMLRYDLVHHPPSVEVNPFEPFTEEELQQADGLLQSEMEVVKKGMGHKELTYSEFGAIWEECYEQVLYVPTQNRYTRASMASTKDRLDSLEKKLQTNRQLMSKQAKKAAKLEKKLKILTGGYQARTTALSKQMTDVHDQTEQAYVELETFRKLQELETQAIPKRLECLKEEVGRQAERENQLQLAYSNLMMTMASKGSVQQVDAVQVDGLVALKVIKHCQEEGSELVTGFLVGLVVGTTLEVTNCFPLPKDED-ADEENKYQVNILKKLRSINVDYHQVGWYQSTYLSSHVTKDFLESHVRYQQAIEESVVLIYDPLRTTRGNLSLRAFKLTPNILEMISKGDFTPESVVKAGIDHKNVLIELPVMIRNSRLINALLCELDLKSSPKKTDYLGLSASQLLEKNMQLLIDSVDKLQLDTYRLLGYEKNVAKQQQQKQQFLQRRREENIRRAQNDEPQLPVTEEELNLKPISPPSRLDSLLIGEQVDMRCKQIADIAGEAFSKLYLSEGLQPKXXXXXXXXXXXXXXXXXXXXXXXXXXXXXXXXXXXXXXXXXXXXXXXXXXXXXXXXXXXXXXXXXXXXXXXXXXXXXXXXXXXXXXXXXXXXXXXXXXXXXXXXXXXXXXXXXXXXXXXXXXXXXXXXXXXXXXXXXXXXXXXXXXXXXXXXXXXXXXXXXXXXXXXXXXXXXXXXXXXXXXXXXXXXXXXXXXXXXXXXXXXXXXXXXXXXXXXXXXXXXXXXXXXXXXXXXXXXXXXXXXXXXXXXXXXXXXXXXXXXXXXXXXXXXXXXXXXXXXXXXXXXXXXXXXXXXXXXXXXXXXXXXXXXXXXXXXXXXXXXXXXXXXXXXXXXXXXXXXXXXXXXXXXXXXXXXXXXXXXXXXXXXXXXXXXXXXXXXXXXXXXXXXXXXXXXXXXXXXXXXXXXXXXXXXXXXXXXXXXXXXXXXXXXXXXXXXXXXXXXXXXXXXXXXXXXXXXXXXXXXXXXXXXXXXXXXXXXXXXXXXXXXXXXXXXXXXXXXXXXXXXXXXXXXXXXXXXXXXXXXXXXXXXXXXXXXXXXXXXXXXXXXXXXXXXXXXXXXXXXXXXXXXXXXXXXXXXXXXXXXXXXXXXXXXXXXXXXXXXXXXXXXXXXXXXXXXXXXXXXXXXXXXXXXXXXXXXXXXXXXXXXXXXXXXXXXXXXXXXXXXXXXXXXXXXXXXXXXXXXXXXXXXXXXXXXXXXXXXXXXXXXXXXXXXXXXXXXXXXXXXXXXXXXXXXXXXXXXXXXXXXXXXXX
>Urochordate_Ciona_intestinalis.BUSCO_singles_oneline
MNLELLESFGQNYPEEADGTLDTSMAVTCTFNRHGTLLAVGCNDGRIVVWDFLTRGIAKVYNAHAHPVCSLSWSRNGRRLISAATDNLVCIWDVLSGECLHTYRFPTPIMKVQFAPRGGTVALVCPLRPAPVLLRVDSEHVTLPTLDELDSNIVATFDRRGDYIFTGNAKGRVAVIKTKSLKVVASFRVTTGTTNVAIKQIEFARKGTCFLVNTADRIIRVYDGKEVFMCGEPIQKLQDLVNRTPWKKCCFSGDGEFICAGSAKQHQLYVWEKSVGNLVKILQGVREQLLDVVWHPIRPILCSISSGVVSVWAQNQVENWSAFAPDFSELDENVEYEEKETEFDEEDEDRSEDEETEEDQVEVDVTTVDPIRAFCSSDEDDPECLEFLPISPEIDEPEEVLLPPPDPTNQALLAMCNEPSTKKQKVQNIKLNGTPGGEEHPLKPKKKNXXXXXXXXXXXXXXXXXXXXXXXXXXXXXXXXXXXXXXXXXXXXXXXXXXXXXXXXXXXXXXXXXXXXXXXXXXXXXXXXXXXXXXXXXXXXXXXXXXXXXXXXXXXXXXXXXXXXXXXXXXXXXXXXXXXXXXXXXXXXXXXXXXXXXXXXXXXXXXXXXXXXXXXXXXXXXXXXXXXXXXXXXXXXXXXXXXXXXXXXXXXXXXXXXXXXXXXXXXXXXXXXXXXXXXXXXXXXXXXXXXXXXXXXXXXXXXXXXXXXXXXXXXXXXXXXXXXXXXXXXXXXXXXXXXXXXXXXXXXXXXXXXXXXXXXXXXXXXXXXXXXXXXXXXXXXXXXXXXXXXXXXXXXXXXXXXXXXXXXXXXXXXXXXXXXXXXXXXXXXXXXXXXXXXXXMAGRNIDSSALLDKFGAKDYRSMEMKKDHASRPLYLAPDGHIFLESFSPVYKHARDFLIAISEPICRPKFIHEFRLTPYSLYAAVSVGLDTEDIIEYLGRLSKTSIPPGIVEFIRLCTQSYGKVKLVLKHNKYYVESSHVDVIQTLLRDHVIASCRKAVTEEENSTLVSKQALQDQNESAVPKDIYDFYEQIDENATEETQVVSFEVNQEMVETLQKRCIELEYPLLAEYDFRNDTINKDLKIDLKPTTVLRPYQEKSLRKMFGNGRARSGVIVLPCGAGKTLVGVTAACTVRKRCMVLCTSGVAVEQWRSQFKMWSTADDSMICRFTSDAKDRPHGCSIAISTYSMMGHSMKRSYESEKVMEWIRSQEWGLIVLDEVHTIPAKQFRRVLTVVQSHCKLGLTATLVREDDKISDLNFLIGPKLYEANWMELQNGGFIARVQCAEVWCPMTPEFYREYLSIRSRKRLLLYVMNPNKFRACQFLVRFHERRNDKIVVFSDNVFALKEYAVRMGKPYIYGPTTQGERLQILQNFIHNPKVNTIFISKVGDNSIDLPAANVLIQVSSHGGSRRQEAQRLGRILRAKKGSLAEEYNAFFYSLVSQDTVEVAYSTKRQRFLVDQGYSFKAITHLTGIDEEQLAFTTKDEQHALLQKVLAASDLDAEEEMVPGEFGVGDGGFRRAGAMSSMSGADDSVYMEYRKTKGVHDLFKQFRMGKLDVSMLRYLSPEDMRVLTAVEMGMKNHEIVPVSLIASIANLKHGGTHKVVRELSKHRLLAFEKSKMAGYRLTNKGYDYLALKVLSHRDVLHSVGNQIGVGKESDIYIVAGEGEQLALKIHRLGRTSFRQLKNKRDLHLKRNTVSWIYLSRLAATKEYAYMKALYERGFPVPKPIDSNRHLVVMELLQAYPLQQIHELSDPAAVFTELMHMILKLANHGLIHGDFNEFNLMLDENDHVTMIDFPQMMSTSHKNAKFYFDRDVACVRDFFFRRFGFESELPQFEDVHKECSMDKEISASGFTKKEKEEEMT----------PTLDCVASLNDHGDRVWDVKWNPKGTLLATCGTDKTIRIWGKEGDKVCKSILQDGHQRTIRKVGWSPCG-NKLASASFDATICIWDKSSGQFESAATLEGHENAVAWSQSGEYLATCSRDKSVWIWSVEEDDFECATVHTQDVKDIAWHPFEPIVASASYDDTIKLFKEDDGEWLATLSGHSSTVWSVSWSKDGRRLVSGSDDKTIKVWQKYEWKCVCTLSGFNQPIYCVTWCHQTDMIAACSGDNSIIVFREDESSG-----DSDPIFAVSWNPTTPGLLASCSDDS-------CIKLWKIEVFYLIGLGLGNPEDVTVKGLKAIKSADRVYLEAYTSILTCGKSALEEFYGRSIILADRDMVEQNSNELLRDAKKQNVVFLVVGDPFGATTHSDLVLRALEQEIPYKVIHNASIMNAVGCCGLQLYNFGETVSIVFWTDTWKPSSFCDKINENLKRGMHTLCLLDIKVKEQSIENLMRGKKVYEPPRYMTSNLACQQLLEVVEDKQSESVLTKETMCVSLACVGSDEQKIVAAPLNQLVNCELGPVLHSLIITGTLHPLEYDFLKICTVLYNLKPDAM-----QVAEDNLNPDLPVFSVDILPVIKEAQNQHGLRHGDYQRYHGYCNRRLKRIRRVLKFKMGDKRKVTPKKVTEPVFTDPRYILMLLMTSERAWSLAMYLKQEANSEPRKRHHMVEKMRKAVVLASELNTLCSSEKVDARTKLEAQAYSAYMSGILQFELKNWVAAMDLFRKTQTIYGKLADTMSKEEQTVYKTMVDEIAPNIRYCAYTIGDQSAMDDLMQMHGTGRQDPLLSEKLDFLIAESREKKAASMSEIIWRNRTIRVKNNKVRLFLIGVKEFEKDLSTIDDRDARVEVYDRLLTECKDALQVTRDDIRTDPHSKAEKTNKVSDLQFLQSYLTYLRLTKTIQNEAAAGDS------------TRRGPKPSDFIRLYDGILQNLSEILSLPGVDVDSEMSDAVGSQRTAFQAFRCFYVAQAYVNEKKWTEAMALYDRVMEHSNKAMGALVKQEFKVLNSSKLESLVETIAFNRYRVHASAILDSVAVNKDGESKKVDTTVPLMDRVDHYYEDPTISAKVPQMTSYPPSFDPVPCKPLFFDLALNHVTFPSLDKKLGKKEKAGITGLISNWWWGGKMEHEAYDNSDVIFTQHKGSVFVVNVDPFGKYAVSGGEDDTAFVWEIKSGDVMFQCEGYTDSVTCARFNHDSTMVAVGDMAGNVKVWNLESKQVVWSFETSDLEWLLWHPGAPVLLAGTHDGECWMWKIPSGDCKTFPSPGSSCNCGVILPGGKLACFGYADGSTRVIELKTGEVQSTLASHPSCVNHLASDNDGHIVLAGCVNGMVKLINATTGKVIQVSSEIENSVECVGFSSMLPLAASASLNNKLTIWDLKSSKPRHKCPHPAGVSVMSWNNRSSIYTGCLDGVCRLWGARGGEVEDTFVGHQGEIYDIAVTSNYFLSASADGSVRVYANKRLEEKLRLSIERNDLYEAHQLYNTLFYRYSAKNKHDLARNLLYKGALHLFEHEETGSAAHLCLLYLESLENNVHEVTTELAEILGKMHHELPKEIPELETFENRAITWSAGCTFGSKDLRFKFAMNYWEEKMFRDSRQHFLYSDDGQKFGEMLKEFVILCGRPEEIDLFLTQAVLQLLCIKCEKAAEDMFNTYTKIISKISPGPPYNYPIINFLFFLLRAVKERRLILFTILCDNYQPSLKKDASFLKYLEKIGEIYFDVPAVQSK-GFFENLMQNLFVNDDSDVTNMLVEFTSFKSNVEAGDIVIIFMGHDSMFPLYVKKGEISQTKFGAIKHDQIINHKYGTKFTCSRGWVYVLHPTPELWTITLPHRTQILYTADISMILFQLDLKPGSVVCESGTGSGSLSHAIIRTIAPTGFLHTVEFHEDRANKASLEFKKHGLADYVTVYNRDVIKLGFPVTSVADAVFLDIPSPDDAISAAANALKQSGGRLCSFSPCIEQVQRTCTNLRQQGFKDVQVFELIRRSCNVKRVFVPMADLGLDNDEHAFCCRTCVLPKETYGHTGFLVFATYQPAEGRKVKVHPVVLFSIIDSFERRKEDAKRVIGTLLGTVDANAVTITNTFCVPHTESDDEVAFDMEFARNMYDLHRKVNPTEVIVGWYATGKDITEHSVLIHEYYSRESKCPVHLTVNTDLRGAEIDFKAFISKPIGVPGKTQGMMFSPVPSHVEYYNAERVAVDRIKLGANNRAGVVSLPTDFENVLNATSTLSTMLDAVLQHVNNVLAGNAPMDPKIGRYLMDLVCTVPHMEEDEFDTMLNNNINDLLMVRYLTNVVKSQVALNEKLVNTNPEKRDYSNRKGFLENFIETIKQEYNKDPELKESIKKFRQEAKELEDSDALKQARKKFQEIEKETTQSTEVLQETFGKIKSKVSETAEELGSSEVGKAASRISGGISDAAKRASES-----EALKKQSRLSDIAQGSG----------VAPDSLYRPPTVLRMRKQELSVDPDREYQPNTEATNIVMHKDTIWNQQWESFK-TSKVGESISEMKMRFDESDNVLIRGSRFITDKISGVAGSLFGGTDISKVMTEIARIDPEFSAQGFLDFCRFEIIPNLLEAISQGNENIVKDWCSEAPYNQLMFPVKQAQQIGCRYELTTVDLDHVDIAGATKVDQGPVLVISFQTQQIMVVRNKKGDIVEGDSDQIMKVFHVWALCRDVEEMDRRAAWKIIDQSMSASPMLLLVSGEVPEVPCISPVSGCVFEKRLLEKFVFEHGTDPVSNEPLSMEQVVEMKTNPLVKPKPPSATSIPAILKSLQDEWDACMLTSFTLRQQLHTTRQELSHALYQHDAACRVIARLTKEATAAREALATLKPTSGVQQTNQHQPAVDKQQDGPIGLTEDVIQKLQDKASVLTSERKKRGKRPEDLASADDIRSYRPIASHPGLHSASVPGILCLDLSSDTNRVITGGADKTAVVFDKENEQVITTLKGHTKKVTHVLYHPVEDVVFTSSPDSTIRIWSVQNGDCSSIIRTHKEAVTGISLHALGDYLLSCSEDQHWAFSDVRTGQTLCRVTDDASSALTCAQFHPDGLIFGTGTVDSQIKIWDLKERTNVANFPGHSGPVTAISFSENGYYLATAADDASVKLWDLRKLKNFKTLSMADNYEVSAVV--------------------------------------------------------------GIAVTFCIILPCLACLKILVLNRKW-RRGSQKVIGFFHPYCNAGGGGERVLWCAVRAIQESHPGVKCVVYTGDISTASQILNKASSTFGITLSNSVDFVFLRRRRWVEATRYPILTLLGQSMGSVWLGVEALLACPPDVFLDTMGYAFTLPLFKYIGCRTGCYVHYPTISTDMLNVVECQNDSFNNRKLIARSKLLTKCKLIYYRAFAFMYGVAGRCSEAVLTNSSWTLNHINQIWKCQQITSIVFPPCDISGFLEIPLTRGKLIVLSIAQFRPEKNHSLQVESFHKFLSICEPSKHLLLMVGGCRNEGDESRVAELKSLISKLNLQEKVEIRTNISFGELKDLLSVAHVGIHTMSNEHFGIGVVEFQAAGVIALANNSGGPKMDIVKCQTGFLAHDVTTYSEALRDIYSLTVEKRTEILGSARAACKRFSEQEFKQHFLAAISPVLVMRFRAKVVNIDCIHHFTNVVNTISKLLKKCSIRLTKEKMFFILPDQVANGGVSMWCELKQANFFDEYRMDGVYELNEIYLEIVAENLCRAIKSANNAKSLKIKLTKKQVPCLTVEIELPSLSSTARIVTHDIPVSVIPSSLWGEYQEPEMPDFHVSLCLPPLKTVKHIVERLKNLSSYLTLSGNQEGDFALKVETELVSATTRFSDLEIPPYDPDGDSQAPWPPSEMASARIDVKKLLQFLAGQQINPYKVICNIVDQSAVHFFLVHDDISLQYFIPVVAMPSRRASHAGSWYEGKGEDLDMQLSKWLSDAGSNHRPARAIISPHAGYSYCGSCAAHAFSQIDPNTVEKVFILGPSHHFYLKECALSPTSTYITPLYNLKIDQEVYQELYGTGKFRTMSQSVDEDEHSIEMQLPYIAKVMESKKGQFTIIPILVGSLDQASEKLYGEILAKYMNNPNNVFVISSDFCHWGRRFQYTRYDEQHGEIYKSIEALDRKGMQLIENLDPEGFYEYLAAYKNTICGRHPIAVMLNAVKTAQNNGLRLEFKFLDYKQSSKCRVHSDSSVSYAAGSLVAKVRKITCCAPINIAIIKYWGKLCEVENLPLNSSFSITLNYHDLCTTTTVTTAPSYVKDQVYVNDLWQDINEPRLKVCFEEMRRLARKQLMSCSKKIHVQSVNNFPTKAGLASSASGYAALTFALGQLLGVKGDLSGVARRGSGSACRSMCGGFVEWLKSE--ESKNSTAKQFVDETHWPELRVFILVVSSKQKSFGSTVGMQRSVETSALLKHRIENIVPHRIKVLKQAVLEKDFCLFAEICMKESNQLHAICMDTFPPLRYLNNVSEKIMNFVYSYNERCGSTRVAYTFDAGPNAFLFTLAPFAEDLANQIYQVFPPSKDDTFFKTTE----EFSFPNGKIVPDVDCGLIEYVICTKPGPGPQIVMTDLQLDYALDLMRRLPPQQVEKNLSDLIDLVPELCEDLLSSVDQPLRVLRDKQTGKDYLLCDYNRDGDSYRSPWSNKYDPPLSDGAKPSDSLRDIEVSANSAFDSYREMYFEGGISSVYMWDLDHGFAGAILIKKVGDSSPKIKGCWDSIHVIEVVEKSGGRNAHYKLTSTVMLWLQTSKAASGTMNLGGSLTRQVEKDSSLNESNSHIANIGRLVEEMENKMRHTLNEIYFGKTRDIVQELRSLTCASEKDKRQTVANELKNKFGANHTVITLSINGLVSVIGYILTLKLIPSFADHFVSAKLYGRDLNKVSDQKIPEALGVISGAIFLVCMFFFIPIPFVNFSANTNQLNFNHSEFIQFIGALLSICCMIFLGFADDVLNLKWRHKLILPTIASLPLLMVYYTNISNTTIILPKPIHSLFGTELDLGILYYFYMGMLAVFCTNAINILSGINGLEVGQSVIICISIILHNVLELSGPVSAYHRFSLYFMIPFLGTSLGLLHHNWYPSKVFVGDTFCYFAGMSFAVVGILGHFSKTMILFFIPQVANFLYSIPQLFRWIPCPRHRLPKKDAS---------------------------------------------------------------------------------------------MPQNEHIELHRKRHGYRLDFHERKRKKEGRMAHDRAKKAKKLIGLKAKLYNKQRHHEKIQMKKTLKMHDKRNTKQKDNEKTPDGAVPAYLLDRESQSRAKVLSNMIKQKRKEKAGKWDVPIPKVRAQSEAEVFRVVTTGKRKKKAWKRMCTKVCFVPDNFTRKPPKYERFIRPMALRFKKAHVTHPELKATFCLPVIGVKKNPSSPMYTSLGVITKGTVIEINVSELGLVTQGGKVIWGKYAQVTNNPENDGCINAVLLVXXXXXXXXXXXXXXXXXXXXXXXXXXXXXXXXXXXXXXXXXXXXXXXXXXXXXXXXXXXXXXXXXXXXXXXXXXXXXXXXXXXXXXXXXXXXXXXXXXXXXXXXXXXXXXXXXXXXXXXXXXXXXXXXXXXXXXXXXXXXXXXXXXXXXXXXXXXXXXXXXXXXXXXXXXXXXXXXXXXXXXXXXXXXXXXXXXXXXXXXXXXXXXXXXXXXXXXXXXXXXXXXXXXXXXXXXXXXXXXXXXXXXXXXXXXXXXXXXXXXXXXXXXXXXXXXXXXXXXXXXXXXXXXXXXXXXXXXXXXXXXXXXXXXXXXXXXXXXXXXXXXXXXXXXXXXXXXXX--------------------KKYTN------------------------------------------------KAVDAIELEEASAKLCKRRVEHLKEHASPIPSVVAQWKKTRFDRMVVDHLLRCGFYDSALKLAEESNIKDLVNTDVFITAWEVEQSLERKECETCLAWCHDNRSRLRKLKSPLEFSVHLQQFIELVRKNQRLEAVCHARKYLNTAEGAQLAEVKQAMGLLAFHHDTPVSPYKDLFSATRWQQIKEQFRYENYRLHQLGDLSVFKVTLQAGLASLKTHQCYNECTKSTDCPVCSPIFNELAKPLPFAYCAQSRLICSITGKLMNENNHPMMLPNGRVYGERGLAQI--NGRVKCPKTNEEFNLSDAEKIYVMCIVYTTSVTDPFYNLAFEEWMFRKVDFTKTNCLFIWRSQPSVVIGRHQNPWKECRVNDTISDEINLCRRSSGGGAVYHDLGNLNFTFFNEKSEYNTKRNLKLITRGLRETWFLDVDVNRRDDIILNRYKISGTAARLGRRSCYHHCTLLVSTNKSNLTKYLHPNKLLTSIATDSVRSTVRNLEDNTINCKNVSNAVTQVYVRQFSGAKYYEIDTLLTVTEIAKELLQWEWVYGKTPKFTYEFDYTFPITLEVKEGIVSNITTSNFRWPWQYDFPPFFTMQKNADTRFKQTEAWCSLILDYHNHHKLFRLRVTDVLASPLFYNKAIDRRLTKPDVIEILSILHKKGNIEWEDKEKTVCKVFWKTPAQWSDIIFKWVNQSGLNNTVCTLHEITNGPHSSDQEFYALDDQILMQAIQILQASGKAELM---GTEGVKFFME------------TEESLKDGSTLPTAMIVLGMAGSGKTTLVQRVTAHLHASEKSPYVINLDPAVHEVPFPVNIDIQDTVNYKEVMKQYGLGPNGGIMTALNLFTTKFDQVLSLLQKRAPELENIVIDTPGQIEVFTWSASGAIITESLASSFPTVVVYIVDTARCTNPVTFMSNMLYACSILYKTKLPFFVVMNKTDIVDHSFALQWTSDFEAFEEALSSEKSYISNLTRSMSLVLDEFYNKLKLVGFSALTGAGMEDFLKAVEEAREEYIKEYKPAYEKMKKDKLNAKTKKT--PVASDVSDLMTGLVV--------------------THGSNISDSSSGDSEDDTG----------------------------------KMIIRIQSSDGTKRIEVSSSDTVASLLQQVEKSFALKGDGWGVFKSRNYQDEVKKSKSK-LRTAGLNHGDMLFLKSQSSV-----------SKISEERPSSAVEAVEVVEDAIDVELWKNDGRIRRDDGSK-------GMFIENLSIEPWDEVYLKEKE--IKFLSFHAYMRQQTAGVDKGKYFHLENFKAKLDSNSKKHS-------VVDLPSAVTLNRQKFRHVDNIMFENREIVDRFLNYWRKSGNQRMGYLYGRYSPHSEVPLGIKAEVCAIYEPPQESTKNWLQFHPDPNEEAVEYIAKKLNLRKVGWILSDLTVEDRSKGTVKNTRHSDTHFLTAEECITAATFQNNYPNPCKLASDGKYGSKFATVIVSGDNDCQISFEGYQVSNQGMSLVADECLLPTLDAPELGYIRESSPELFVSDVYYKEKDKYGNEITKLARPLPLEYLLTDVPTAFSLNSQYSCS-NAVAGFPVPYRDTIGEVQSLSSLSKYLNQFKPDQFVDAVSDFNLLVYLYSNDTISFKNEMDVLLDAVRTHDNGLASHWKECASWSTLEEL-----------------------------------------------------LVIQSNGILLNDRLYIVCHVTVTMATYLRYESENYFKNSKGEKERFPSLMDEESVDLSVIVPSYNEEKRLPLMMEEAILFLEAKSSNYKYEIIIVDDGSKDSTTKVGQSFVEKYGSEKIRVLTLEKNRGKGGAVRLGMMSARGEHLLFADADGATKFSDIEKVETKLNDIDKPHGRALTVGSRAHLEKNSIASRSVFRTFLMKCFHLIVWLLCARSVKDSQCGFKLFTRNAARILFHNLHVERWAFDVELLYVAEELNIPIAEVAVTWTEIDGSKVDPLFSGLQMGKDIVLLWLQYQLGLWVIKKN-MDDGDFMDSDVDYDLEYSEDDNSEPDVDLENQYYNSKALKEDDAALALESFQRVLDLEEQKGEWGFKALKQMSKINFKLGRYEEMMSRYKQLLTYIKSAVTRNYSEKSINSILDYISTSKQMDLLQHFYETTLEALKDAKNDRLWFKTNTKLGKLYFDRDEYNKLAKILKQLHQSCTTQDGGDDMKKGTQLLEVYALEIQMYTAQKNNKKLKHVYEQSLHIKSAIPHPFTMGVIRECGGKMHLREGEYDKAHTDFFEAFKNYDESGSPRRTTCLKYLVLANMLMKSGINPFDSQEAKPYKNDPDILAMTNLVSAYQNNDIAAFESIVAANRASIMQDPFIREHIEDLLRNVRTQVLCKLIRPYTRIRIPFISKELNIDTDEVESLLVSCILDGTIQGRIDQVEQVLVIDQHAASSRYHAIDRWTEQLSTLHLAVANRLXXXXXXXXXXXXXXXXXXXXXXXXXXXXXXXXXXXXXXXXXXXXXXXXXXXXXXXXXXXXXXXXXXXXXXXXXXXXXXXXXXXXXXXXXXXXXXXXXXXXXXXXXXXXXXXXXXXXXXXXXXXXXXXXXXXXXXXXXXXXXXXXXXXXXXXXXXXXXXXXXXXXXXXXXXXXXXXXXXXXXXXXXXXXXXXXXXXXXXXXXXXXXXXXXXXXXXXXXXXXXXXXXXXXXXXXXXXXXXXXXXXXXXXXXXXXXXXXXXXXXXXXXXXXXXXXXXXXXXXXXXXXXXXXXXXXXXXXXXXXXXXXXXXXXXXXXXXKLQLRTKYDLIKKWEPFFTGGRVEVSNSENYLLCVCGDKIKIVNVDSGLVEKELSHDGDTCLAVSDSMIVTSTKSLLLKQWEWKMKCVRTWRAHMFPVVSMDFDPTSTLLATGGSDGTIKVWDMIRQYCTHNFRGSPGIVNCVAFHPTLYSAADDYNIRVWDLNSSKLVKVLNSHVSSVTCLKFS-NVDCLVSAGRDNVVCLWNVKENEPYKVIPVFESVEAVILVPKEEETGFLIITAGSKGQLRVWESSNGKCVFTNPSNVASGYIHAKLIPDTNKMVAVTFDHCIDCLDMNGLVVNKQMVGYNDEIVDLKLLGKNDSHIIVVTNSPHIKVFNMKTSACQVLKKHSDTVLCVDVFKNRTHFVSSSKDNTVCLWRMEENYAVTCLVVGAGHTHDVGAVTCCNNKMEFLVSGSQDQTLKIWTINETF-----QLRVKHTVMAHSKNINSIVVSPNDKLIASGSQDKLAKLWKVSDGSVVGTFKGHKRGIWCVQFSPMDQVLATSSADGSIKLWSLSDFTCLKTLEGHDCSVLKVIFIAKGTQMVSCGSDGLLKLWTIKLSECIQTVEAHDEKAWALCSDVEDTMIISGGADSIISFWKDVTDEQRREDIEAKQKTMLHHQELQNLLQEKKYEKALHFAIKLSQPFTALNVIKELMWETDYDFLNKYLSILRLDQKSELLKFVVSWNTNSRNCHEAHAVLKALLSNTAPEDFEQIENYQSVIESLLPYTERHFHRMNKISQQATFVDYTWQLIKM--------------------------------------------------------------------------------------------------------------------------------MVGDVYRRDTIDATHFPVFHQLEGVRLFNSQQLFSKSADLTLFEVGDETKDKQSCHTLETSKLLEFNLKQTIEDCIKDIFGEAECKWVDAYFPFTHPSYELEIKYNDEWIEMLGCGILRQEILNQAGACDQVAWAFGLGLERLAMKLFNIPDIRYMWTEDESFLAQFRCFKSIKFKPISKQPALVNDVAFWVPTDFTPNDFYDLVRSVDDGLVQTITLIDQFTH-SSGKQSHCYRLFYRHVSRALTQAQVNEVHGKIKRAAVKHLNVEGR-VEPNISLLSSCQRLQSTLVVAEQSDGALTPITLNAVTAACKIGGDVSCLVAGASCSKAVEQLKSVAGVSKIIVAEDASYKGYMPESLTPLILQIQSQNNYSHILAGASAFGKNLLPRVAAKLDVDPISDIIDIKSPDTFVRTIYAGNAIQTVKTSSSVKVVTVRGTSFEAAAEGGSSSVDDAKVE-GPLSAWVSQELSKSDRPELTAARIVISGGRGMKNGENFDMLYKLADKMNAAVGASRAAVDAGYVPNDMQVGQTGKIVAPELYIAVGISGAIQHLAGMKDSKTIVAINKDPEAPIFQVSDYGLVEDLFKAIPQMDDLLSSKDVCWKCSKKVKLFCCGTVLPVKNSDSYFTLFNLQVDFNISSPLLQNKFKKLQKLLHPDKFSLKSSAEQEISESVSSKLNKAYFCLAKPLSRGLYMLKLQGIHLGENVSADDPEFLMEIMELNEQIA-ASNEETHKEIQSTVKSHLEELTTKIATEFRDNNLHAAKEHLIRFKYYNNIDEKLRELIPPSKNRPESRAPPDIFYDQKEAQKYTSNSRMIDIQTEMSERAIELLNLPEDTPCMLLDVGCGSGLSGECLTEQGHIWIGMDISSAMLDVAREREVEGDVVLSDAGQGVSFRPGTFDGVISISALQWLCNADKKYHNPVKRLYKFFSTLYAAMKHGSRAVFQLYPESPQQLELITTQAIRSGFGGGVVVDFPNSTKAKKIFLCLFCGVAPTLPKALGTEEEKRQIKYVKERQRGSDKRNKSIKKSRDWIIEKKERRKRQGKEVSINTKYTGRKRKPRFMAVRAQFENNNEVGVFSKLTNRYCLVAIGGSENFYSVFESELADVIPVVHASIGGCRIIGRMCVGNRNGLMVPNSTTDQELQHIRNCLPDEVKIQRVEERLSALGNVIACNDYVALVHPDLDRETEEILADVLKVEVFRQTVTDQVLVGSYCCFSNKGGLVHPKTTIEDQDELSSLIQVPLVAGTVNRGSEVIGGGMVVNDWCAFCGLDTTSTEISVIESVFNLGEQHSSAIKNRMRDSLIDAMVAQSEIDELFDVKNAFYIGLYQQCINEAQKVKVSQQKKNECAVFMYRAYISQRKFGVVLDEIKSSASEELKAVRLLADYLSNPSKKDAVLKTVEEKMSGNIENLTLPIMAASIYYHEANYEAALRTLHNMESLEASALTIQILLTINRLDLAKKELKSMMEADEDSTLTQLAQAWFNMSVGGEKLQDAYYIFQEMADKNQSSSLLLNGQASCYMAQGKWDEAESVLQEAMDKDSNCPETLINMIMLSQHNGGPEVTSRYLSQLKDSHRAHRFVQELTIKENDFDRLALQYAPIRPKQIRGVADFVDLSFHPSTYTLATANMNGYVRLYNCVPGCEQLAKVRVSKKPCRSLSFSYDGEDVLILTKDRTMHFVSSATGNLTRRIEETHRSAPYCLSVIDKNLLATGDDDGTLKVWDLRKGDAVMTSEKFEDYVSDIAVDDKRLIFAVCGDGTMATFNARQKFIVHSQNEESDLLCAKVIKNNNKVLVGSADGPILLYNWNEFAAPSDRFPGHPGPVDCIAKVSEDVVCTGSADGLIRAVHLLPNRFLGVVGDHGLPVEKVEATHDGKFIASCSHDNLIKFWSVDHLKSVEVCPREKAIKQKHGKMAFFSDLMAFLLLRRGLSTSALRDMVRTPIPTFGLTGCYAQALYSASVKSKTKENVAKDLVTIGGMFSQ-KVADFMNDPFIKSDIKLGLLKEVATKAGMSNTSVNFFGVLAENNRLDLISDVTDIFARLMSAEKGEIPATVTTAQALDAKQKKEVETALAKFVNKNEKIILTEKVDPSLLGGMVVNIGDKYIDMSTSSKIKTYLELIKQPVMAVRSLTEAFLLMRNNSLQNKNMFTSHNEDDRVALVGGKDEESRIGFRKCLPPQWTDESHDLKYNISNIEQKMQDLSLLHDKHLHRPTLDDDVEEEHEIEVMTLEITHLFHQCSATIKTIRKQGQT-SGRDTVVVNNVVSSYAAQLQDLSTKFKKAQSSYLKKLKHREERSHHFFSSTS----VLMPEDIDDADFNKALSQDQVAIIDQNAVNIEQRESEIRSVVQSINDLAEIFSDLGNIVVEQGTVLDRIDYNVENAVVKTETGLGELKKAEEYQKKNRKLFVILVMAVIVIILLIILISSKSMGKVKKNYHRTDLSHEIINEDNLKDNSKQKARP--QEDSDIVDEKLTKKILDSARKQQDELENVWSVKSSAPHKL---------QGDDEEDWGSGDAEVSEYKEEIFEVDAEDEKALEAFMNPNPPSRRTLADIIMEKISEKQTDVSTLMPDLEPLPDMDPRIVEVYKDVKTILQRYRCGKLPKAFKVLPHLKNWEEVLYITEPDGWTAAAMYQATRMFASNMNAHMAQRFFFLVLLPRIRDDIQYFKRLNFHLFMALKKTLFKPAAFFKGILLPLCEEGTCTLREATIIGSAMAKCSIPVLHASAAMLKLAEMKYSGPNSIFLKILISKKYALPFRVLDALVFHFLSFRNEKRELPVLWHQALLSFAEIYRSDISTEQKESLLELLRHKSHEQITPLVRKQLQGAECRDIEMDEPQLMPIENLEEEGLAKIPNLEIAQLEFQLTLDPLN--AKVKDELLAFIKKDNMSPYYEKVCKAFGFKLDEGLLEKMKNENTKELSKLDEKI--SEEVEYESDEKDALLSKAEFLCKIGEKEGCLTVFRKAYDKTIALGHRLDIIFNLIRVGLFYLDHDLITRNIDKAKQLIDEGGDWDRRNRLKVYQGLYSVAIRDFKSAAKLFLDTVSTFTSYELMDYQTFVTYTVYVCMLALDRSQLREKVVKGSEILEVLFEEEATKEFLFSLYDCRYGKFFVRLAEVESRMKNDRFFHAHYRYYVREMRVMAYTQLLESYRSLTLEYMANAFGVTVEFIDNELSRFIAVGRLHCKIDKVGGVVETNRPDSKNWQYQETIKKGDLLLNRVQKLSRVINIMVSDEKKPKEADGIDAVIVVDNVPVVGEERLGKLKIVITKIFSKFGKIHSDYYPEFEGKTKGYIFIEYEQDKSAKDAVKGADGYKLDKSHAFRVNLFSDFEKYKNVTENWTPPEKQPLKDVGNLYYFLEDEDCNNQFSVIYGVKTGIFLNTAAEPSLLEQRERWTETYTRWSPKGAYLATFHAKGIALWGGEKFRQIQRFTHPGVQLIDFSPCERYLVTFSPMQDPSDDIQAITVWEIFTGLKKRSFHADMSRQWPIFKTKYDGKYFARKAKGVLSVYETPSMGLVDKKSIAIDGISEFFWSPADNMLAFWIPENNQIPARVTILAIPSKKEVRVKNLFNVSDIRLNWHKQGKFLCVKVDRYNKAKKANISNFEIFHIMEKQVPVDIVELKEQVIAFAWEPTGNKFCCLHGEAPRISAMFFEIK-GKIEHLGTMEKKQATHIFWSPAGQFVLLVGLNSFSSSLEFIDTADMTVMNSGEHHMVSDVEWDPTGRYLVSIVSWWEHKIDNAYWVWSFQGRLMRKYPMEQLCQLLWRPKPKSILSADHIKKIRKNHKSFSKIFEAKDRLLQSRVSKEIIDKRRSLMEEFTNYRKHCNEVYQHTTPRRELRNGVMEDLDEVTVEILIEEEETILNXXXXXXXXXXXXXXXXXXXXXXXXXXXXXXXXXXXXXXXXXXXXXXXXXXXXXXXXXXXXXXXXXXXXXXXXXXXXXXXXXXXXXXXXXXXXXXXXXXXXXXXXXXXXXXXXXXXXXXXXXXXXXXXXXXXXXXXXXXXXXXXXXXXXXXXXXXXXXXXXXXXXXXXXXXXXXXXXXXXXXXXXXXXXXXXXXXXXMEENSICIPGERLGSSEQYQPGKGTYVRHGFVFASIAGSIKKESDKSNLPLIHVQSIHTKQHIPQIGGIVICKMTQLTSAFAKCKIISVQGSNHTAAFRGIIRKEDVRATNRDKVEIYKSFRPGDIVVARVLSLGDALCYLLSTAENELGVVVALSENGTAMIPLAHDQMQCPITLLKQFRKVARPQSKHXXXXXXXXXXXXXXXXXXXXXXXXXXXXXXXXXXXXXXXXXXXXXXXXXXXXXXXXXXXXXXXXXXXXXXXXXXXXXXXXXXXXXXXXXXXXXXXXXXXXXXXXXXXXXXXXXXXXXXXXXXXXXXXXXXXXXXXXXXXXXXXXXXXXXXXXXXXXXXXXXXXXXXXXXXXXXXXXXXXXXXXXXXXXXXXXXXXXXXXXXXXXXXXXXXXXXXXXXXXXXXXXXXXXXXXXXXXXXXXXXXXXXXXXXEEERQLLVVIFDVNPVIKQAQITKCLDCLLVFVNSYLMLRHDNKLAIIASHSTKSVFLYPAQESSHSGGDCRYEHFAKVDDSVTDKFKELMRDGCNDIRRDSLIAGSMAIALCYIHRMQIESQGNTKLNARILVIKAADDAASQYMSFMNVIFAAQKERVVVDACILGQDSGLLQQACDMTSGMYLKVPHQDAFLQYLLTAFLTEAELRKELVLAQPREVDYRAACFCHRSLVDVGFVCSVCLSIFCQFSPICSTCETAFKPPVLXXXXXXXXXXXXXXXXXXXXXXXXXXXXXXXXXXXXXXXXXXXXXXXXXXXXXXXXXXXXXXXXXXXXXXXXXXXXXXXXXXXXXXXXXXXXXXXXXXXXXXXXXXXXXXXXXXXXXXXXXXXXXXXXXXXXXXXXXXXXXXXXXXXXXXXXXXXXXXXXXXXXXXXXXXXXXXXXXXXXXXXXXXXXXXXXXXXXXXXXXXXXXXXXXXXXXXXXXXXXXXXXXXXXXXXXXXXXXXXXXXXXXXXXXXXXXXXXXXXXXXXXXXXXXXXXXXXXXXXXXXXXXXXXXXXXXXXXXXXXXXXXXXXXXXXXXXXXXXXXXMFAVIIAGRLVQTDLNAIDETKFMFTLMDLDNVNHIVVFMTGQQAFPEGVGGAVYMNWPSKNGSGWQLIGHITNQKPSSIFKISGFQKGASNENIFSDSSFPPHHAQLGISLEPLTQLAQQVPATSSSVEEGHTFNDFANKMILSFYNFASSFSTSKQEIAEATEQNFIPVSVLENWLKQFQNKLSRDVNFWKKMAPFWQGGPSPLFYEYPGKDVASPSDARNRTSQPTVTGTSVLGLKFTGGVIIAADTLGSYGSMARFRNVSRVMKVNDSTILSAAGDYADFQFIKAEIEQMVIDEEVLNDGFFMSPGAVHSWMTRMLYHRRSKFDPLWNSVTVAGFYNGESFLGSVDKIGIAFKSASVASGFGAYLAQPLMRKAIEDNDNLSYEKARHVIEECLKVLYYRDARSYNRYEIAVVTKDGVKIEKPSSSKPDWNVANVVRGFEVLVLVVGDMHIPFRASGLSPKFKKLLVPGKIQHILCTGNLCTRESYDYLKTLASDVHVVRGDFDENVNYPEQKVVTVGQFRIGMCHGHQICPWGDTESLAMLQRQLNVDILIFGHTHKFEAYEHESHFYINPGSITGAFSPTASEVIPSFVLMDIQASTVVTYVYQLQNDVKVERIEYQKMPRVKRSRKPPPDGWELIEPTLDELDQKMREAESESHDGKRKVETLWPIFKIHHQKTRYIYDLFYKRKAISRELYDFCLKESIADKNLIAKWKKQGYENLCCLRCIQARDTNFGTNCICRVPKSKLEAGKVVECVHCGCRGCSGMHTKQNIQVFLL----------------------------------------------------------------------------------------------------------------FNTMLSH-----------------------------------------------------------------------------------WKL--FHPIIYLLQLSSVGSLFLHKLKVVKN--------------RNKTQAISLFVDLLLGILFYFIVSNNLTPSDQSFTFVPSVDYIGIQVEHLIRWLMGIPIGLKLNSNLNQFLGKFFLHHVRLWLEYIHVLSAAFKDLLEWLLLICCGGFSFVFAILSDLTAILSFHIYCFYVYATRVYGLQMHGIISLGRLFRGLKRNPLRQRIDSMTQQSERLFIGTLVFTALLFLLPTTMLYYVIFAALRLVIMAIQNNLLWLRKLFGNFPLYLVYRRVRFPEEFPGRAVFTQTQQG------FIRLVVHPCPYMVVLHRWVT--HTIQPTISFKQLLFSLVYGSLL-KWV------M-AAEAYQALEKTLSADENVRKQAEKYLENVEGNPGYAVMLLKLVDDGQPGMVPLAAAITFKNFVKRNWRVEDEASKVSEQDRNTIKCTVVDLMLTSPKQYQKQLSEAISIIGREDFPEKWPSLLEDMNKKFQSADFHIINGVLQTAHSLFKRYRHEFRSDKLWTEIKHVLTTFAAPLTELFVNTVKLAEQHSADKESLKVLFSSLVLISKVFYSLNYQDLPEFFEDNMETWMKHFHALLTTDNAILHTQQEEEAGLVELLQSQICDNVALYAQKYDEEFAKFLPQFVTAVWNLLVNTGKEVKYDLLVSNAIGFLRSVCERQQYKSLFEDEGVLVSICEKVVVPNMEFRTADEEQFEDNPEEYIRRDLEGSDVDTRRRAACDLVKGLTKFFEAPVTQIFSQYVASMLQQYASNPAVNWKSKDAAIYLVTSLAQKGSTAKHGTTQANQLVNLDEFFTSHILTDLNQENVNNPVLKSDSIRFVVTFRNQLGKPNLLLVFPHLTRLLTSTSHVVHTYAAHAIERLLMIKDGNVPLIFRKEDVHPHLESLLSNIFGAMSMAGSEENEYMMKALLRIASLSQETILPYMPTLVEGLTQKLTIVSKNPNKPHFNHYLFEVLSLCIRTTCANDKSAVKSFEAALFGIFTDILQRDVTEFIPYVFQVMSLLLELHEPPVPETYMALFPHLLAPVLWERPGNVPPLVRLMQAFIEKGGDGIRSEKFNNVLGVFQKLIASKSNDHFGFYLLNSMVEHMQPYRISKYMKQIFSLLFQRLMKSKTSKYVRGLLVFFSLYIIKNSADSFQQLVDSLQDKMFRMVLEKLIISETQKVSGAMERKICSVGMTKLLTSCTALLDENYSQLWAPLLEALIGLFELPLDDTVADDEHFIEIEDTPGYQTAYSQLAFAGKREHDPVS-VENPKFYLAQQLSRLSKHVPGKIPGMLGYMNPKAKEFLQGYVTAAQVDLSEKALDLIREVHRTSLGPYNEDGVRQVLEEMQVLYEANQQDVAQLVQNDSDSLTAVQIRHDSLQRNKRCLLAYLYNRLQKIRALRWEFGSVLPTDVRGNMSPKEIEWFTKYNRALANYMRSLGLDLTQDLHPPQNVHIEVRCVEDKGELELDDGSKILLKKNSLHYLPRSQCEHLIRQGVLKHVTLDISWNDPALLPLPNKEQILDYFSGRSNPFYDRTCNNETIKMQRLSLAHLENMVGVEYILLHEQEPILYVIRKQRRHSPNQVTIIADYYVIAGTVYQAPDLASVCNSRLVSS-------------------------------------------------------------MFRKFDESENISSTNQLKSSVQRQIRNTILEQMPSIEPYLGDLWHKKENAKVIKCHDHIEILTVGTEPLFFKQRDSPWYPTLKLLHKYPFILPKQQVDRGAIKFVLSGANIMCPGLTSPGADLMETEVNKAVAVHAEGKINSLAIGLMKMSPQKISEVNKGIGIDTIHYLNDGLWHLKIVMDWNPLGKTISRKFSLYPMCWDFSSNLTSISKYGGLIATVKDESQSGNRPDIFIFNAAGKIISSFRWSSGILIGIAWTHADELLCLQDDGQVLLYNMFWDFQKSFTMGMENKIMEYEVFHGTGLAVMNGLYRFCIVNNIEEPKVRILADIPGLRTPPSSWCVVQGPRGAKVLAANECNIFLLDHQCSQQKPDLNAAPNAYIAMATSMDGKHVALYADTGTIWIGSADFQDKYCEFNTSNRSRPKQLLWCRNIAVVVYWPKTILVVSPQKDWVRFNVDGSAVLAADVDGVHIVTSERHEFLQHVPNAISGIFKVGSMAPGALLNDAAKEYDKQSEKADEYLRILLENLKEAVEQCTLAALDEFQPRIQKTLLRAASFGKSFVPDIKTELFVNTCQMLRVLNAVRDFNTGIALTAAQLENLSMDYLIDRLILRRQFHLAFHVCQYLKIPEKQGSSRILSHWACYKVQQKDVDDGKIAAAVRDKLKSARGVSYANIAEKAVECGRRDLAIKLLEFDPRASEQVRLLSLLGKHTLALEKAVASGNTDLIYSAIARLRERTSLSDFLVAIRQQPVAYKLHLKYCKEQNERMLKDLHEQEDNFIELAHCHIHDSFDTFRSDERVISLHSALDNFTKAKDDFGMKMTEEQLQLLREQSQLEQELDESFIEKSLHDTICSLLKINQLKRAEHLRKQFKLSDKRWWWLRITALAEQGNFAELENFSKSKKSPIGYYPFVEVCIQHNAYTEVTKYIGKVQLDKRVPAFLKIGSIKHAAEAAMQTKSLSDLDAVLKKCAEHRDIADRVRAMMMQAQEQNKRRAGSSRKIWAVLVAGSSGYYNYRHQADVCHAYQVVHSHGIPDEQIIVMMYDDIANNEQNPTQGIIINHPDGP-DVY-KCVLKDYTGKDVTPSNFLKVLTGDKEHGIGSGRALESGPHDHVFVYFADHGAPGLIAFP-TGELMKKDLNNAINTMYNKKFFAQLVFYLEACESGSMFEKTLSDNVYATTAANSEESSYACYFDEKRGTYLGDRYSVSWLEDSDQENLD-QETLHKQFKVAKKHTNQSHVMQYGGIFQRQHLQLLLAKEFETRRIEWTTRTIXXXXXXXXXXXXXXXXXXXXXXXXXXXXXXXXXXXXXXXXXXXXXXXXXXXXXXXXXXXXXXXXXXXXXXXXXXXXXXXXXXXXXXXXXXXXXXXXXXXXXXXXXXXXXXXXXXXXXXXXXXXXXXXXXXXXXXXXXXXXXXXXXXXXXXXXXXXXXXXXXXXXXXXXXXXXXXXXXXXXXXXXXXXXXXXXXXXXXXXXXXXXXXXXXXXXXXXXXXXXXXXXXXXXXXXXXXXXXXXXXXXXXXXXXXXXXXXXXXXXXXXXXXXXXXXXXXXXXXXXXXXXXXXXXXXXXXXXXHIPITKLSRILLAGSSAVAALRNPYRDDMVAVCSETTACNALEHMRGRMLDDETGRRILNEQPRVNSSTVDLKLLRALPESTLGRQYVNMLNKYNITPDRRDVKFVDDPELAFVLQRYRETHDFNHLLLGQRTNLRGEVAVKWFEAIQTFLPMCWMAAVGGTTRLSRKRRLRLQDLPWIIPTAKSCQFFMNIYFEERLDQDIDDLRDEMKIYLPMENENGSGLKLLRSLTHKDHSKRLIVVLANASLETVKVAKSFELLNCDKHKSILKKNNRDPGSCRPDITHQCLLMLMDSPLNRAGLLQVYIETAKNVLIEINPQTRIPRTFDRFCGLMVQLLHKLSIRGADAPVKLLKVIKGPVSNHFPAGCQRIGTSYSVSDIVDVRDLVPPDKPIVFVVGAMAHGAIKETYTEKTVSISSYPLSAALTCTKLCSAFEEKWGIL---EEEQRDELEALESIYPDSFTIVSTDPTAFSLKISTEESKAIISVTLKFTYAKKYPDEAPLFEVLEEENFPFENGEKLEVLIEEQIEENLGCVMVFTIMSAVQEFLNQEDDRFKQEIQEEEERKEREMIEEQERKCAGTKVTVASFLAWKADFDLKMQEIESQKKQTKKLSGKEIFLQSGDESALLAGAVEVDESLFEEDLDMNESGKKNDTFTVVQS-RKRKMKAAMET-DGSKRPHFPSISGEKLSGKASLRKVPVPANRYTPLKENWMKIFTPVVENLRLQIRFNLKTRNVEIQTSPETTDIGSLQRAADFVKAFVLGFSVEDALALVRLDELFLESFQVTDVKRLKGDHLSRAIGRVAGSGGRTKFTIENVTKTRIVLADTHIHILGSYQNIRLARTAICNLILGSPPSKVYGNMRAVASRSAERFMTPTTEKVVVHPLVLLSVVDHFNRMGKGSQSRVVGVLLGQWKKRLLDISNSFALPFDEDTRDRSVWFLDHDYLESMAAMFKKVNARERLVGWYHTGPKLCANDIAINDLIRRYNPNAVLVIIDAKPKELGLPTEAYISVEQVHDDGTPTTKTFKHIPSEIDAEEAEEVGVEHLLRDIHNVTAGTLSQQITNQLQGVKGLGAKLVEIKNYLDQVHSGKLPINHSIMYLLQDIFNLLPDVNLAEFSKSFYLKTNDQMLVVYLSCLIRSVIALHNLINNKVSTATAERGDSKTKKEKTSDSAENKKAAKQSINNKQIVIPGDVITKHVSITGDSDVKLGPGLYHEADEVKVCKPGVLRHKTPDTFWVDCHQKRYVPSKGDNVVGVVTSRQGDMYKVDIGASHLAVLNYMSFEGASKRNRPNVTNGDLIFGKLIVANKDMEPEVSCVDNNGKANGLGVLDRGFSFHVPLNLARKLLSPSFTLIHELGARITFEITVGMNGRIFLSCNSPKFVILIMDVILSAEYLSNEQMEKLLIVLNVLLQMGNLFSSKPKPSRVTPQDRAILELKKQRDTLRTYQRKIENDQEVLKRLAKQCLKDGNKNKAKLLLRKKKRQETLMTQTEQQIDNLEVMANDIEFAQLESNVFEGLKVGNESLKAMHKLMSYEDVEKIMEETQEGIEYQRELDELLAGSVTQEDEESILAELDDLVGDKLPDAPTDE------ARKEKKQRTLLEAXXXXXXXXXXXXXXXXXXXXXXXXXXXXXXXXXXXXXXXXXXXXXXXXXXXXXXXXXXXXXXXXXXXXXXXXXXXXXXXXXXXXXXXXXXXXXXXXXXXXXXXXXXXXXXXXXXXXXXXXXXXXXXXXXXXXXXXXXXXXXXXXXXXXXXXXXXXXXXXXXXXXXXXXXXXXXXXXXXXXXXXXXXXXXXXXXXXMKQNYLSIDDIMMSSEKIPSTFLVSVKTLGYLDPSTNKKDIEVGSKLDLPLWLALSLAHKKFVTVELTKPYKATYREILKADAGVVNLYKLCPYYYALGQQQLSLNHAEGILVARSLILAFSDRFRRIMDLSGNAIGGDNSSLIQQFDEVERRLFALGQKSLQSFQRWEVGESRTLRTSELVSRHRKRKREPKLSFAVVCSSNMNRSMEAHRCMSKRGYAVESFGSGNQVKLPGSSADRPNVYSFSTKYDDILTDLKQKDRNLYTQNGVLNMLDRNRRIKDRPQRFQDYVGQFDVIITLEERVYDQIMEDFNTRESETMEAVHVINLDIQDNHEEATIGAFVVCELSKKLEGSDDLDNDIDELLQDFEERSKRRIIHSVHFYXXXXXXXXXXXXXXXXXXXXXXXXXXXXXXXXXXXXXXXXXXXXXXXXXXXXXXXXXXXXXXXXXXXXXXXXXXXXXXXXXXXXXXXXXXXXXXXXXXXXXXXXXXXXXXXXXXXXXXXXXXXXXXXXXXXXXXXXXXXXXXXXXXXXXXXXXXXXXXXXXXXXXXXXXXXXXXXXXXXXXXXXXXXXXXXXXXXXXXXXXXXXXXXXXXXXXXXXXXXXXXXXXXXXXXXXXXXXXXXXXXXXXXXXXXXXXXXXXXXXXXXXXXXXXXXXXXXXXXXXXXXXXXXXXXXXXXXXXXXXXXXXXXXXXXXXXXXXXXXXXXXXXXXXXXXXXXXXXXXXXXXXXXXXXXXXXXXXXXXXXXXXXXXXXXXXXXXXXXXXXXXXXXXXXXXXXXXXXXXXXXXXXXXXXXXXXXXXXXXXXXXXXXXXXXXXXXXXXXXXXXXXXXXXXXXXXXXXXXXXXXXXXXXXXXXXXXXXXXXXXXXXXXXXXXXXXXXXXXXXXXXXXXXXXXXXXXXXXXXXMGNQLVATAPSQILSVESYLADASEFTFNKSLGSTRFMKVARAKFQEGMAVVKVFVIPDTTLDLMSYRTEVENITMRLKQASNCLPFQRTITTDKCAMLIRQYIKHNLYDRISTRPFYNNIERKWVAFQLLCALNQMAKCNIWHGDIKSENVLITSWNWLLLTDFASYKPTYLPDNNPADFNYFFDTSRRRTCYLAPERFTDNQTTLASSD-----------HDIAVTHAMDIFSTGCVIAELFTDGTPLFDLSQLLAYRENKFEPTAVLNKIDDVNVREMVRHMIQPNPTNRHNAEKYLTEWREKIFPDHFYTFLKIYLGRFCETPLFSADQTVSGLHKDLDKVLQSLVYKEN------ASDTLVILSSLLLSCVRKLKYCNCKLKALHVIEEFAKHLPSSVILERFIPYLMEFLKDHVPRVRAKAIRSLATCLTFVSQIPRSEANIFSEYILPGINTCAQDSAVPVRQAFAETIAIFAERALKFLDSPQQDLNTSYISAVGSDQPSYDTQLQLLRDLTQNKVQVMLSDVDSTVRECLLEYSVSRLCAFFGRQKANEVLLSHMITFLNDKQDWQLRSAFFKSLVSVASYIGWQSANFLKPLLQQGMRDHQEFVVSQTTTAISSLVELGLLPKNMIFELLKDTVPFLVHPCEWIRLSTVSFVCSCGTALDTIDIHCYVIPLLMPFLQYRILQVDDQQVLLSALKPPIKFAVYDLVYNMPNVKNLFDAMKTKQENRLSFLS---DLDPKTENMLRKLTLKEISNHEEDMIINLEGFITKQQKYILANSSTSTEDRNDGSVINILSLGFLRRHADMAKESDTTVTAKKASSKKHDMNEEWRMGADNSAKPGDIQFKYASCQLDLRALVHHNRDLYKYDLNQRQLEELADTSSSPITDWRPRGLLVAHMLEHRGPIHRIGVSPSNHHFVTVSSDRSIRLWESAKLEGKSVVNRSRASCQRFGGAVRCVTF-SGNEQIVCSSDDGSIHLLSVESTSPYSVNHRQNGRVTDLKPIIN-SSVVVFTSSYGNITALDLRTRTPAWNLKHDLSNGVPTTFCVDPKQHWLCVGTARGVHICWDLRFQLPITKFSHPSMAGVRRVMTHPTRTSNIVSVVTGNNEVSVWDIETGTRQTTLSTAPPLSQTQKTADSVNGIHASIGGVCMYTGGTDCKIRLWDLLNAENSRIISGPNVTYTRLVDGTHIIQEQLSKLRRDEQKRSKISEHVVPSHHFDVITDLAILNVNQNFLVSTSRDGVVKIWKMTSIIKFTPLAGALNEGPNCYLLQVDEFTFLLDCGWSEDFDMDVINNVMKHISQVDAMLLTFPDIQHIGALPYLAGKIGLNCAIYATVPVYKMGQMFLYDLYQSHHNIEDFDKFTLDDVDSAFDKITQVKHNQTITLKDKGLGLSITPVHAGHMIGGTAWKIIKDDEEIVYAVDFNHKRERHLNGCSLETWSPPQLMITDGYNAMYQQARRKLRDEQLLTRIIETMRGDGNVLIAVDTAGRVLELAILLDQLWRDTRSGLCAYSLAMINNVTYNVVEFAKFMVEWMSDKIINSFTDQRNNPFHFKHLKLCHNLGDLAQVPQPKCVLASTADMECGFARQLFIRWAADPRNTVIITSRSTKGTLSRTLVDDTVSRLKLEMKKRVPIIGEELDQYERNRAAKKATEEEESSDESDAEEPVNTIQNRHDFIVPNEKSGSFFKQLKTFPMYPFIEPRIKWDEYGEIINPDDFRMSNIIQVDEEVKAEIIDSNPVVEEAPTKCVTETVFIEMKCTISFIDFEGRSDGESMLKIIQQIKPREVIVVRADTKTTKYYAEAIRKALTSVEVFTPAVNEVVDTTKERHIYQVKLKDSLVGTLRFSNARDSEICWIDAKVDCSENVNDSSQVANIIPSLEPLSIEDTPGHQTCFINELRLSDFKQVLTKEGYQAEFIGGVLVCNNMLAIRRNQQGHIDLEGTLTEEYYAIRDLLYQQYAVV-------------------------------------------------------------------------------------------------------------------------------------------------------------------------------------------------------------------------MGRTIDATGQLLNIPSRVPTLKANIRAKKREEFRQKHEKPSDETGGINFFDNRVKQETASRPRRNFKFHEKGRFVKIAQKIRTKAQLEKLQGEISHAAKRTGIQQASKLALIAPKPECDVDAIPNVEWWDAYIDNRDNHQVES---VEIAYDAITNLIEHPAQLNAPGSGRRAPVLTTYLTKKERKKMRRMNRREALKDEQEKVRLGLAPAPEPKVKLSNLMRVLGTDAVQDPTKVEKHVRMQMAKRQRAHEQANAARKLTDVQKREKKIKKLKEDTSDVVHVTMYRIRNLRDPSKKFKVEMNSKQ----GCTILHPDINIVVVEGGPKSQRKFRRLMMSRIKWEEDKKEAD-----GSEEAANIKWCELVWEGETKKKNFGEMTFKQCTTDSQAREFFKKHGVEHYWDLSHSE--------XXXXXXXXXXXXXXXXXXXXXXXXXXXXXXXXXXXXXXXXXXXXXXXXXXXXXXXXXXXXXXXXXXXXXXXXXXXXXXXXXXXXXXXXXXXXXXXXXXXXXXXXXXXXXXXXXXXXXXXXXXXXXXXXXXXXXXXXXXXXXXXXXXXXXXXXXXXXXXXXXXXXXXXXXXXXXXXXXXXXXXXXXXXXXXXXXXXXXXXXXXXXXXXXXXXXXXXXXXXXXXXXXXXXXXXXXXXXXXXXXXXXXXXXXXXXXXXXXXXXXXNGICYARYSSELQMPAIMHLITKDLSEPYSIYTYRYFIHNWPHLCYLAIHEANYVGAIVCKLDLHKKITRRGYIAMLAVDESVRRKKIGTNLVKMAIEAMVEDGCDEVVLETEVTNQSALNLYENLGFIRDKRLFRYYLNGVDALRLKLW-------------------STDPQICIVGSGPAGFGVAQSILKHHPTAKVDMFEQSPVPYGLIRRGVSPDHQDVKNCIHGYERTAVLPGFSFYGNIEVGSALSLVELQAAYHAVVLCTGAQEERKLGIPRENLRNIFTSLQFVGWYNGDTNHQDVNVDVGGRTAVIVGHGNVALDCARMLLKPTHMFKNTDISSEAYNKLMKSEIKKVYLIGRRGPLQMACTRKELAEITDLEGVVTQVDTNVFTPAVNQINDLKRKQHRLVKYLMKVANVEN--KYISKEFEIKYLRSPHSITTNDDV-TIAGINFNINKLEGDVYEPLVTSSGELEHISCDLLISCIGYTNKLFDPNIPYKG--GKMVHDNGRIKQSPGLYASGWCRDGPLGVLADTSNSSTQTSTSVLNDIDDLITNKPSCRGYKDILPTLEEKNIDVITWHRWQTIDEHEVNEGRKVGKVREKLLSEESMIEVSK-MGRDKRTRKFAEMKRMINLKDKRITRDNKKEKKKKKELVKRFLPQQSSALFFKYNEQLGPPYHILVDTNFINFSIKNKLEMMQSMMDCLYAKCIPCITDCVMAELEKLGPKFRVALRIAKDPRFDRLPCMHKGTYADDCLVQRVTQHKCYIVATCDRDLKRRIRKIPGVPIMYLSQHKYTIERMPDAFGAPKLFVIISCGVLLRTWLLQKDLTKWISKRPEVSTPQTSWSRLVEGFVISKQTGNVHSGDSYHGSTLLSAFLFHLQALVPAVFIACDVIAAISLHNFAKKFLQKELDDQNSHKSKLSKGVDSILLKLHHLENVPTLVALIYLFNPFTIVTCISQSSVAFNNLFLALYVAHLMSGSSIATTLFLALSTYETFYPVQLIIVAMLCQHKYQKGNRNAAKPLFCFIFWLLILFLVSYLREGSLESIFSHYKFILTVPDQTPNIGIFWYFFTEIFNHFQTFFLFVFQINALFFFVPLSIKLRSHPICLMFILTCIISTFKSYPCVGDATLWISMLPLWSHTFKYQRQPLIVTVMLLTTTILCPVMWHMWIVAHSANANFYFAASLAYTTSHIFIMTNTVMAYLKWHYHIRKGVRLNLDGSTEKAVLRKFAKLNHRAVVQLGGKDTIEHLQGLVTNDVTLLSKCMYAMMLNTQGRIDHNLILHW---GEVLIDCDESRADIFMKLLKRYKLRKKVEILERNDLNIWQSWNESCPDVKHHVCANPDPRVKLMGWRVVSCDQP--MTSSKDYHIWRYKVGVPETDIDLPPGKSLPLESNLDFMHGINFHKGCYLGQELTARTHHTGVVRKRLIPVEILEGEPGTSLSENNKSAGRLRGVGGKHGLALIKLDYEGQGGTKGQRPLWWHNEYDNSLPSLLPIYYNYIFPYGPYCKWLFYGGLFEKREFSFTLQNDIYVRYQSFASEAEFRKELKKMNPYKIDIGAIYSAPPKHRNRVGGSFKPLTKELVFDIDMTDYDDVRKCCQGADICKKCWTLMSIAIKILNRALKDDFGFKHLLWVYSGRRGVHCWVCDEKARSLSAHARSSIVEYLSLIQAGNHE-KRVTLRDPVHPYIRNCHQVIRSYWDKYAIEDQGFLDEDKDVAKVLKLISLDREKVEKQFA-GKNSAERWKKLRETCTRYTSHEIMMEFCFPRLDVNVSKGINHLLKSPFCVHPKTGRVCVPIDVSRVDEFDPFAVPTISDLCTQVEKSEITPNKLFRKTSLQEYMKPFDSLLENLQKEKQNLKMSFVKAQKARQKPHRERGQVSGREGLGLLEKKKDYKLRARSYKEKEKQLKALRKIAQSKNPDEFYFGMIKTKLTDGEHVKDREEQTATPAQKMLMETQDLNYVKWKLQIEKKKIEKLENRIHFVD---GTTNKHIRFIDSNEEI------------------PLEKPKTNTVRISLIN---WASMIKEGTASKRLVREIEQRKTRVKELQAVVDKLTIQKILSTDKVKDRVKREDASSAAIYKWKPLRKRMAEV-EDRKIVDLFNEVWSAEKEISNSCD-TLSDKIQGLIADTLATLSVLSQSIEQLSMFSHNEEVDEISTQDIRYLMLNALAGHLISKKKCQQRLEILTKSREFYVEFLKICRDYGIGPLEIHQVLKPAFPQKAKDLSSMTRAREAKIEKYKQSKLMEQQLSELQHNLG----NDEQCRKYWLLVLNKWVNHVIEEMGNMDMEISMLKRMQNIPKSQIEEDRNESIKPMQPFILTKDKLQAAVYGAGYPSLPTVTLDEYYEREAAAGRM-----ASDKKEDEDSDDDFSDEKLKKKREFDDWKDTHRRGAGNRKNMGMTLYRPFTCEDMLKFNRVNLDPLTETYAVGFYLQYLAKWPEYFMVAESPGGDIMGYIMGKVEGRSDDWHGHVTALSVSSEYRRIRLAAELMQHLEDVSEKKKAMFVDLFVRKSNQVAVKMYEKLGYIVYRTVLDYYSADEDAYDMRKPTSWDVNRKSIVTEKKVILPEELMPPKKGASTKTEQKKKDKIIEDKTFGLKNKKGSKQQKFVKHVNQQVKAGGDPNARIEQEEKKKKEEEKRKREEMDSLFKPVQNKVGKGADPKSVLCAFFKQGLCHKGDRCKFSHDLAIERKGEKRSLYSDVREEDTMDKWDEDKLKEVVEKKHGANKQKTKTDIVCKHFVQAIEEKKYGWFWSCPGGTNCMYRHALPPGFVLKSEQKKMDAAEQISIEDLVEKERAALGSKVTRVTLETFLAWKKRKKEEKIKKMKANKDSRQRDFKSGKCLGVSGREVFEFQPEMVGADDDEADEVYEHSDDEAEKVEIRGISDAMFVPEEVDSSGTQASNERMNHDENDKLSEAAGVATDVPVDEDLFTELEGLDV--MKIKRQKQARSALNIYKHIFKFHEPYLVLADGTFCQAALKAKIQIKDHISKYLNTTVKCCTTRCVLAELELLGNEMHGAKMVAQRFQLRSCSHRNPVPAAECLKSLIKDHESGRYFIATQDMALTKIAKTIPGVPVLYVFQSHIVLDKPSRATENHIKAVSKEKLSTSEAEKKSLKLMKEDANIIHVKQGRKRKRAKGPNPLSCKKKKKTVSNKKTS-----------------------SSGSMQSNNPLSRKLKKILNTRLENDKELLDALRSVSTFFTENNIRTRRNLRGEIERRSLLINQQFADSFSLLVKDLECIHEDVQAMSLCCKDMTDRLAATKEQTQELITQTSELKTEGKKLDLQAKIADAFLDRFQLKPEEVKIFRGDGNLHPGFFKVLEKVQRIHSDVKVLLRTNQQKAGLEIMEQMALQQESAYERLYRWSQSQCRSMDSLDINPLQQQALKALQNRPVLFSYTLDEYSNARRGSVVHGFIDALTRGKHGGRPIELHAHDPMRYVGDMLAWLHQASASEKECLTQLLAEASCKTLANLLNGVCRPLKVRVEQVLVSEPGTLLLYKLTNLLKFYHDTIRDIGFPLLETLTDMHVLCRKLFFNSLQYLSSKLLDKVELPPNDLSSPRTLAETLNLLRDIFDSHDAKERHTDLVEVMSHLLDPLLQMCAMSASQLQPADMAAYIINCLHAIKSLLSLYEFADQRIEMLSAQIEAHLDTLVNEQAASILTRGGLANVYKLILMNAFQTFDSIAFAPDDLILRQVTLLSSATLKEVATARANDLVVSAYASVHEAFIDAKNGPSTFSTKTPDQIRLLLC---WVDVTQPFSEACEGLKLGELVHEPNFGLYEAMSAIEMMDPKMDAGMLGGQKRQVSSFKERIAEGSIKLNNLIPCELISVMDVCQTCILSWLEGQSLAQTVFTCLYLHETDLIQDRILKAYCIGVLKLCHLIKEKVFKANVFEEEDFQTLTYGFKFANSLTQMRVLGCLKNIEILLTNVFKSQQNTSLQAVLARLKFLRLFIQLLAPFGDKEKEVLQANRKLFNQLSEQLDIIDKTTGLGLPTTDGHEISFGFEPLVNQRLLPPTFPRYTKLRSKDEISSCYKDMISRLLSVIDMTTLTSFQSILDFVVDFSHTEPTVLARSIVQITFIPYRKIFGNQQLGEALRDSVRVFNSPPSLSNKFPVLHHPQVRSCLDAFLTKASRAMGKMVQAYGHNYARQREKLSAVLEELGMLQDEADKCDQDINSLMHAIDPNKSHLTCIGSWTLYHTLRVMIQYVLSGFHLQLYSDHEYHYIYWYLEVLLSWQLTTLNRAESQLQSDDMLADPSRSNKSKKKCKVHLREIAITQGMQMMAAGCFKALLGFFLEGKMSTPDFSFDDEGIRYEHRFSPFITVGTPPFVPYKQFQEMTNVSPPTAQDLYLSSSKHFTQAKQSYESVAPSAEVQKLLLVAKTNLVMTKLLAGGHKQNSTSRPQFDFSVNSVFPIIRVSGEKQEPFKFDKWKFISKKRHILTSNEVNLSEKLALPLPEMTFGANKFEMQHDTGFSIHFNAVDALALVDNKKDLMKVAMAKEWAESRKGNEYISQTVKPFDWTYTTNYKGTLVTVSETSEKIDLERLKKREKILYFEEMMLFEDELADNGSAQLTVKIRVMTSCFFLLMRFFLRVDGVLSRIYDTRWYHEFGKSYLIREYSEKEKSFFQMGISLTDPNLLDGHLTTQKRVVEKIDFSVLNSVFPSTNPLEQSDFDVVRYINELFPTEQSLSNIDDVVNRVEAKITQVDHDIKTAVRRQTTAGIDGQASLEEAQTAIHELFAKIKNIKDRAEQSEQMVKEITRDIKQLDLAKRNLTQAITTHNHLHMLMSGVETLQNLTRKRQFAEAGSLLQGVLNVMEHFSKYKAIPTVRDLATRVDDLKADMTRLVLAEFESAFTISQGKAINPVVLREACDVADVLDPGVKRELLGKFIKNQLTEYQVLFEATQDVAWLDKIDRRYAWVKRVLIDFEDKXXKIFPTKWEVSERIAVEFCYITNKDLGNLMQRRAQEIDVKLLLFAIQRTTNFETLLAKRLSGNTLRMKEVENPFIKLISSCFEPYLYIYIESQDRNLSELIAKFQEDFQVQMKANSLNVSGVLSSCADLFVYYKKCMVQCSQLSTGKPMLDLSLLFKKYLKEYASRILSGNLPKSTTNLLKETESRLSSGELTLTCSILTTADYCLETSEQLETKLKEKVDAALVTNIDFSEEKSVFSSVISSCIQLLVQDLETACEPPLAAMSKVFWTSVEHVGDQSAYVTAITSHIKQTVPTVRANLSSARKYFTQFCIKFVNSFIPRFISSLYKCKPIGTVGAEQLLLDTHSLKTILLDLPSIFSQVARKPPTSYTKIVVKGMTKAEMLLKVVMTPHEPASNFVASCLRLLVDPDQDTFQKILEMKGLRKIEQASILEAFRAQVPTHNYDSMSRIRKLEKLIKMVFYFTSRISGEEYVIYVGEDKYENEDLIKYGWPEDVWFHVDKVSSAHVYLRLKKDQTIEDIPAEVLSDCAQLVKANSIQGNKMNNVQIVYTPWSNLKKTGDMADGQVGFFKQKEVKLTHVEKRINETVNRLNKTKVEKHPDFMQEKEDRMRLERNELKKLQSEQRLREKEEIKRKREEKELRSYTTLFDVNEMKSNQDGNDSDDFMMEHSEMEFIAEKQKVKIVPNFSMSKIYFISGEVGPFQPGLPTEVPFWLAISLRQRQKCVIHPPDWLTIERLEEIKEAETTTELFTPLPTHFREMCQLLLTHAKPNIQNADAVRTLVKDIWDIRAAKLRSSSDKFIRVQAGHARIDNLTLMEINIARPFLLASLDHLHTLRTSKQFTKKTMEEDKPVKIEKWDQNAVRIAMDDAAKKAVLGK-GYEENFHLVDSRLMICTIAILFALFALLWDYLHPFPASKTVLIICVASYFLLMGVLTLHANFKEKNIFLVAHQKDVGEPDIVWTVASSMLKYDKNYTITITVTN-NNETKSASITKCVGEVFDENGVLLYDKYAPMILGLHDSIDGSKKKVKIGLEISAILENVAQISIGDEFRWYVKLKCTSCGEVSAWQYLSLDESTETKGGRGSASMVQKCRMCGRENHVDIIKEHLSSYTSSDTFSKIAGFECRGMEPVEFDFRSGWVVSSACSKATFDADFSEEWYEYDENANQSVGVTELKYRFVKL-----------------------------------------------------------------------------------------------------------------------------------------------------------------------------------------------------------------------------AKLFDGYKSCFREWMFYLCSNFNLLLFGLGSKRQIIHSFCDSMLKNQNKLILNGFFPGLTIKSVWAKIVCNIMKETTAAHSQDEMLNTITKHYNSDDEDHLFLIIHNIDGAPLRTSNSQGALCKLADIKRIHIIASIDHINAPLAWDQSKLTRFRWLWHDVTTYASYTAETSYEGSLLLSSAGALALSGLLHVAKSLTSNARGVFKILIEHQLEEKDEETQEAFSFTDLYRICRERFLVNSELTLKAHLTEFVDHKLVNIHKGSDGGEYLSVPLDPTTLKEYLEYDFNQMRPLTDEETKIMFEKLAKYIGEGIKDLIDRPDGVYCFRLHKERVYYVAEDIMLKATNVCRENLISLGVCFGKFTKTRKFRLHVTALDYLAPYSKYKVWVKPSAEQTFLYGNHIMKAGLGRITDNTPKYQGVVVYSMADVPLGFGVAAKSTAECRKSDPMTIIAFHQADVGEYLRNEDSLMAEYLKDLIRKKDKLESDIQSWFDVLKSQNVGMMTSLVDAGGFPRSDVDVVQVRTARHNIVCLQNDHRDVMEQIKRGLEEYHSQIGRDHVVQVQQP--TPEVMEGFATLDLVSRDSPAEEAGLKVGDVIIEFGSVTSRNFQSIREIGEVVKHSVGRSLNIIVKGETKLNILLTPHSWGGRGLLGCNVVXXXXXXXXXXXXXXXXXXXXXXXXXXXXXXXXXXXXXXXXXXXXXXXXXXXXXXXXXXXXXXXXXXXXXXXXXXXXXXXXXXXXXXXXXXXXXXXXXXXXXXXXXXXXXXXXXXXXXXXXXXXXXXXXXXXXXXXXXXXXXXPLFKDPGVDLTAYRDQHFKGSRMQQEKLLKMSSTLYVGNLSYYTTEEQIYELFSKCGDLKRVVMGLDKFKKTPCGFCFVEYCERLCAENAVRYINGTRLDDRVVRTDWDAGFKEGRQFGRGKAGGQVRDEYRMDFDPGRGGFGARAQLKGEKLTRAGNVLEYEGSNFLRQRLILSTLSGKPVKIKKIRSSDENPGLHEFEANLLSLLDRLTNGTKIDISVTGTTLLYRPGILIGGTLDHDCNLERSIGYYLEVIICLAPFCKQAVSCTLTGITNDHADPTVDFLKGTNLPLMKLFGVDDLELKINKRGASPGGGGEIYFHCPRVNKLRTLNFTEPGKVKNIRGVAYATRVSPQMPNRLVTSARGVLNGFIPDIYINTDHLKGAQSGKSPGFGIYLEARSTKDVILSAECNSLPKDPEELGKRAACALLEEIHSGGCVGSSSQYLAALFMALGEQDVGKVLFGPLTPYTIEFLRHIRDFLQVTFKLEAKTKVLLTCVGIIKEQKPLCVSMDFTLENPKGGIHFVGSLRAAHLFTFGLENCARLWFPCVDTYSEPCTWKLEFTVEDSMTAVSCGDLVETVYTPDRKRKTFHYVLSIPTAAPNICLAVGPFEILVDPNMHEVTHFCLPQLMPLLEHTTETCHKVFEFFEEVLSFRFPYSCYKQVFVDEAYQDTLPYASVSVFSVNLLFSKIVLDQTPITRKHMARALSEQFFGCFMARESWNDYWVPAGIAGYLYGLWLRSTFGNSEYRDWIASETQQLCQYETTVGVVLHNTGFLGRHFPHQHPHTVSPAYYKMMRCKSHLVMRQIENRIGPQLLLQAFNKLLSLANTSAQQKVISSTWSTMLLSTAGFLKSTYSVSGKDISNLIDQWVHKGGIVRFNSKFVFNRKRNTVELDIKPDIIKGTQKYVGPLTVRVQELDGSFNHTIQIEENTTKHDLPCHSKSRRNKRKKIPLLNGEEVDMDLSFMDDSPVLWIRIDPDVNIPRLVNFEQPDYMWQYQLRYERDVIGQSEAIGALEAFSTPATRNALTDIIENEHYYYKVRMQACKSLANTANAMVNTWTGPPAMLNLFTRFFCCDTSPPIVRMNNFSNFQQYFLQKQLPVAMSMLRNTHGVCPKEILHYLFGLIKFNDNSKNKYSDNYYRSALVDALNNTITPAVTLVTADSMPMDIHTIVDEVTRFLNLEKHLPSYRYTITISCLRAIRNLQRNGHLPSDIELFKSYAAPGFFRDVRLAAVGCLVDVIKANKNVDELHWLLDLAREDRAEIKYGIIRALVRNPPFQKGDKSLLNNAEIVEKLWSYINTFYDPRLRCEAIDLYFKLFGKGRPQCPVVNNYYFVIVGHNDNPVFEMELTSDIKREDHRHLNQFIAHASLDLVDEHMWSTNAMYLKTVDKFNEWFVSAFVTASRMRFIILHNVRNEEGIKSFFNDVYDVYSKLVMNPFYKINTNIDSPAFEKKVNFYGKRHLAWLKMSKLKSNTPPNATKRSYISRKSYLEPMKQFAYKFGLVLPERYENEQLQSAAFELLNGVYMKVPHAKIREFSGLENSFNMWMHVVYLHLWCLFVRLRQEGRDGEILMSAMTRMLWFDVTERLKKIEEQSLTIQKRMKEYYNLLYASFSLFDEGILGSDAQLASSLWNLVYSNNPNEAWHLESLLHYVRFTISCIDEISFNTIV------------KGRYIELFKQLAAKHQDCETEDISESGRLYVRNLPYTATEEDLENHFKSFGPLSEVSIPVDDMSKKSVGFGFITYMMPEHALKAFNSLDGTAFQGRMIHILPAKAKVEKRNPSDFKQGKQAALKQSSSHNWNALFMGTDAVVDALAEKYNGDKSEILTSTKQHTAAVRVALGETLLVQETREFLLKNGISLDAFSQPNAERSKTVIIAKNLPVGSTCSELREMFAKFAELGRVVLAPAGVTAVIECLKPAEAKLAFTKLAYRKFHHSPLYLEWAPVGTFKTNFKEFSGTEVKEDSEEVENTEEDFTIFVKNLNFSTDEESLKTHFSSCGELKSCLISRKKTSNALLSMGYGFVCYARKKDGQKALKTLQGTMLDEHKLELKMSERAKRRFQLDKKQASSKILVRNVPFQANSGEIESLFKSFGELKSVRMPKKVGHRGFAFVDFKQEAKKAFEALHSTHLYGRRLVLEWADAEDSVEGLRKKTAMFILVEMKDTVKVEPWLFNVNLNDAVKVELNRRLANKVVYNIGVCICLFDILKYEDSYIFPGDGASHTKVHFRCVVFRPFVDEVLIGKIKGCSQEGVTVSLGFFDDILIPPESLQQPSKFDESEQVWVWEYETDEGTHDLFMDVNEPIRLRVVDETFTDTTPMSAPPVASKKPTIPYLIKAVISEPGLGLLCWWTMQNVFNSVKSSALGVAELLTPVLKESKFKETGVLTPEEFVIAGDFLVHHCPTWQWLAGDKTKTKAYLPQDKQYLMTRNVPCHKRCKQMEYNEEHEAIIDD-IGDGGWVDTHHNVEV--DKAQEEIKEMTLNKEKTNNVNNEDDGDDDDDDDDEEALDMENYAE--MLESDKATVDLVAVKKTSSTTNEDGGIIQTRTYDLHITYDKYYQTPRLWLSGYNEDRKPLSMVEMYEDISQDHVNKTVTIEPHPHLPPPNMCSVHPCKHADVMKKIMQTVEDGGGKLEVHMYLLVFLKFVQAVIPTIEYDYTRHFSLMDDGVSEEGEEQITSEQVFQQLEEIWVNERLSPNLMLCRTDITECILEQMQEMEENIARAKKTDLKVSLHQLELDRIRYVLSSYLRCRLEKIEKHAAYLIKKESSRLSPEEFMFAKELTSGVTSHLTASALKHMPKNLQTLNLEDSGKVPNLDHYVFLRVNKAEEGIIVDCEDKIDLEVDAQHIMRYKLIENLVENQTVSLILGLTLQNQTEDDDFALNACIENARNVTHILKAVHFKDTATVFATENGLKVTVEDSKCIQGNAFIQDQVFQEYSIRDEALTFQINLDILLECLNIFGSNN--STTTMRMMYNGYGTPLVLMLEEDGAVTDCSIRTMEAEETLDFEFTAANVVNKIIMKADCLREAFNEMDASSEVLQITMSPDPPHFRLATFGLLGQSHQDIPKNSDMVEYFECNETLTNRYRLNLLKPSVKAVNLACKVCVRVDHRGFLSLQHMIKNENGQICFVEYYCCPDEEFDENLLSNTNAKLSDRYRALFMLKNIGGKDAVTEISRCLVDKSELLNHELAYCLGQINSDHALPKLSAILKNKNLSTILRHEAAEAIGAIGSLESLSLLQDYTADPVREVAETCQLAVTRVKWLNSSDSKIPNPFSSIDPAPAADNRNISSLQEMLVNTELSLFDRYRAMFSLRNINSNESATALAVGLQCDSALFRHEVAYVLGQMQKSNTVPQLTASLSDLHENCMVRHECAEALGSIATGDCLKTLEEFKRDENTVVRESCEVALDMLEYENSIYKCYRTMFNCKCESVIVVGTNGTFCKDCFEVYFSHKFRASMGRNPLVRHHDKVALAYSGGNNSSALLNLIKGLDPATVKKFTPGLIFVDERILYPSKKEIEEIMRNTGFPYHIVKLEEVGNAEKLEKLFNSITTLTSKQETLYRLRCYLLSRKAKELGYDHVFMGETSTRLAINILSNFSLGRGVHLPQDTGFSDGLRFVKLLRPMREMSMKEIAVYNALNKVPTVFLPNLATTSSVQNLTENFILGLVAGFPSTEMTVFRTSNKLHGKNKSRGCCRLCFGAIDTE---------SKSENKYSVLLPTYNERENLPIITWLLVKYFTESNYNFEIIVIDDGSPDGTLEVAKQLQTIYGEDKIVLRPRAKKLGLGTAYVHGVKHATGNFVIIMDADLSHHPKFIPQYIKKQEELDCDIVTGTRYEGEGGVYGWDWKRKLVSRTANFVTQVLLRPGVSDLTGSFRLYRKDVLKQLVGLCVSKGYVFQMEMMVRARQLNLSIAEVPISFVDRFYGESKLGGNEIFRFLSGLLYLFATTPPVPDKLKIVRPYINAAKELKSEAPVASYYCIYALERAMKPVKKDPDAKGFLLNLMDYAEAHKQALLEDIQGGDSSGYEVVYGAAMELFVSADKQDRDSNFNKHLVRTFYTSAILFDVLQTFKELPDKVVSLRKYARWKATYIHRCLKNNEAPIPGPIGDEEGPLTDPPGPPPSPPQPEPQASSSGAGLSPDLMQQAEKLCKHAGSALQYEDVPGAINLLEKCLKLLRTMDELSCPRCRMTKYRNPSLRLLINTCGHALCEACVELTFTRESAPCPECGRTLRKIGFRVQLFEDTQVDKEVDIRKSVLKIYNKQESDFTNLDDYNDYLEEIENIVFNLESGINEKETREKMAEYKKENETIIRKNQIYLHQQRKFFKEAMEQEEREKQLRAIMQNKLDQETESNRKRNHEELIKDLTNTNMSSKEVLEKHKRLK-LNEEQSRLEKIVGGFNNLVSGVNSIPPPAVEMSAYVFQPLVIELFGPEMPNKQKMLDLGYMGHVRQATSRDIGGGYGSLLTCKKALNEAFSGLFFYSLLPEPTQVTYDQIGSFQVVSTKFQPPPYGHRKGFIPRAERDFGDGGAFPEIPVVQFPMGMGKNKKKSEALAVQLDPEGKIKYDAIARQGHSKDRVVHSKFQQLVPKEIDDPDLQRPDEEKIKEQTEATRLALEKLTNEKISAAMPVKRAEQRAPAQYIRYTPSQQGAGFNSGAKQRVIRMVEMQKDPMEPPKFKTNKKLPQGPPSPPAPVMHSPNRKVTVKEQQDWKVPPCISNWKNAKGHTIPLDKRLAADGRGLQSVHINENFAKLAEALYIADRKAREAVEMRAHVERKIASKEKEAKERQLRQLAEEARNKRSGIRKDKDDKEMKERDEIRKERHHERQRQRNIERAAEKRSNIQMREERDISEKVALGLPNTAGQEVQFDQRLFNKTKGMDSGFGDDEGYNVYDKAWRSEGNSIYRPTKDKDKEMYGDDIDKLIKSNKFVPDRGFKGADSSQQREGPVQFDEDLFGLNKFMEQAKQAKRPTESDKRSRMSSDKEEVQVTLEDQKKINLFAKKNGNLNEIETELEEIKKALQNIEDAGDDLLLLEDEAIPYQLGEVFIQHNLEETQGLLEKEKDKYEQRMKQLKEEAGEIESMMKELKVQLYAKFGDNINLEAMSERRKKKNKGAQSEEPSKEELQMAKHVRFKTPKKNTIMQKQKVDYFVGSKAVDTLMNSKWAKSSKKGDAIISSREEAIIFMEKLLCSNLFYRVEKILKETKADKEKKNLKSKENEDSKVKKRKK-DKKVEENEKKETDEKKKKRKYKLQAHEEQVFYDSSDIYVWLYDPISPKTWFLGGVLLLGVIAATLFPIWPPSVRVGVYYLTVVGGFFVGGILGTALLRTILFGVIYVFTLGTHHLWVLPNLLEDVGFYDSFKPLYTYEYKGSKQETKESNEDEEEEKEDEKDDKEEPKDDPIKSEEEKIARSTDEFSDESEIIDKEE---AGPISERNQDATVYVGGLDEKVAEPLLWELFLQAGVVVSTHMPKDRISGSHQGYGFVEFLAEEDADYAIKILNMIKLYGKPIRVNKASSHQKNLDVGNLFIGNLDPEIDEKLLYDTFSAFGVILQTKIMRDTGNSKGYAFINFASFEASDAAMEAMNGQHLCNRPISISYFKSKGERHGGAAERLLAVQNPLSQADRPHTMFADAPRVKPNILISGTPGTGKTTLAQELANVTNLNFVSIGQIAKENELFCGYDDQLQCPILDEERVLDELEEQMSEGGNIVDYHGCEFFPQRWFDIVFVLRTDNTILHERLSQRGYNEMKLKNNIESEIFQIILDEARESYDEQIVHELESNTPENMEKNIEQIVVWVNQWSMSDHEDGFGDDGGDMDDVDAVEDEGQGVEILDATEGRIEPTKRITTPYLTKYERARVLGTRALQLSMNAPVMVELEGETDPLQIAMKELKAKKIPIIIRRYMPDGSYEDWAIDELIIEVSYPLKVIYCPECSLPLEYCEFMPELAKCREWREKNLDV-----VEMLDPSGDKKRQKRGGRGNLKAKQKKEPEVVRIAKIPRGKRKFMTRVQGLATFDVNLKKASKLFAQKFSCGSSVSAADEILIQGDVTDDLIILIVDTWEIDEDHIEDLMTVFSVYVVNKAGGLVFQYDHQKTSIELEKTFSYPLDLKLEQTDYVTVVFGQQDGIKVGHVILSVNGKPANGRKLQDGSDVMEFIENEKNYPLNIRFGRPKLSSNQKIMMASMFHSLYAISVQLSPESGSSGIQKLETDTFTLHCHQTVTGVKFIVISDPKQVGVDSLLARLYTIYSDYALKNPFYSLEMPIRTELFDSQVVAAIEQTEKVGS--QARSAEKAVTALARFRKMKLEEGKFVERRPFLATDCRSLRKCEKWRRQIIGEISRKVSQIQNAGLSDFQLRDLNDEINKLIREKGHWQDRIIELGGPNYWKIGPKMLDHDGKEVPGNRGYKYFGAAKDLPGVRDLFQKDAPKKTRKTRGALMKNIDADYYGYRDEDDGVIVPLEEELEKKLVEEAIAAWKEKKGEDL----KEEEDIYTTTKIDVDDQQEGARPFVAHVPVPTQHDVEEALLKRKKMELLERYASET-------------------------EDAKTEDDRPTKVDVLLRPAGDAPILKKKKWQVDSAKTVEWVVGFLRKLLKCEDSDSLFLYVNQAFAPSPDRDIGSLYECFGSDEKLVLHYAKTQAWGPELAGILKDIKRGDLGVPSHVLKASAFQYANECNEVNKEFMLCREEEMDPRKCLKYNIKVSDCAENFFRKMTTACADEIVAFGKCLERDHRSFVYCRDEQVKFDRCMFEKLGIDKKYMSFRGRG-GRGGGRGGRGGGYGGGNRYNDEPPDYVVEIGKVMHPCQEDLVCKCTNEKIPYFNAPIYLENKSKIGKVDEIFGQIRDFCFSIKMSDNMLASSFSSDTKFFIDPAKLLPLQRFLPQPPGSIQKGGGRGGRGG--RGGGRGGGRGGFR-GRGGGGFRGSSRGGRG-RGGR---------------------ITDDEVNSKAYPLADAELTKTILDMIQQASNYKQLRKGANEATKTLNRGLSELIVLSADAEPLEILLHLPLLCEDKNVPYVFVRSKQALGRACGVSRPVIAASVTSCEQLKSQIDSLRGRIEKLLV--ASALEPLVNRIVSIVTADGRMIVGTLKGFDQTVNLILDESHERVFSSSHGVEQVMLGLYIIRGDNVAVVGEVDDTTDAALDLENMKAAPLNPVLHXXXXXXXXXXXXXXXXXXXXXXXXXXXXXXXXXXXXXXXXXXXXXXXXXXXXXXXXXXXXXXXXXXXXXXXXXXXXXXXXXXXXXXXXXXXXXXXXXXXXXXXXXXXXXXXXXXXXXXXXXXXXXXXXXXXXXXXXXXXXNPSQLLPLELVDKCIGSKIHIIMKSEKEIVGTLLGFDDFVNMVLEDVTEYESTSEGRRISKLDQILLNGNNITMLVPGGEGPEXXXXXXXXXXXXXXXXXXXXXXXXXXXXXXXXXXXXXXXXXXXXXXXXXXXXXXXXXXXXXXXXXXXXXXXXXXXXXXXXXXXXXXXXXXXXXXXXXXXXXXXXXXXXXXXXXXXXXXXXXXXXXXXXXXXXXXXXXXXXXXXXXXXXXXXXXXXXXXXXXXXXXXXXXXXXXXXXXXXXXXXXXXXXXXXXXXXXXXXXXXXXXXXXXXXXXXXXXXXXXXXXXXXXXXXXXXXXXXXXXXXXXXXXXXXXXXXXXXXXXXXXXXXXXXXXXXXXXXXXXXXXXXXXXXXXXXXXXXXXXXXXXXXXXXXXXXXXXXXXXXXXXXXXXXXXXXXXXXXXXXXXXXXXXXXXXXXXXXXXXXXXXXXXXXXXXXXXXXXXXXXXXXXXXXXXXXXXXXXXXXXXXXXXXXXXXXXXXXXXXXXXXXXXXXXXXXXXXXXXXXXXXXXXXXXXXXXXXXXXXXXXXXXXXXXXXXXXXXXXXXXXXXXXXXXXXXXXXXXXXXXXXXXXXXXXXXXXXXXXXXXXXXXXXXXXXXXXXXXXXXXXXXXXXXXXXXXXXXXXXXXXXXXXXXXXXXXXXXXXXXXXXXXXXXXXXXXXXXXXXXXXXXXXXXXXXXXXXXXXXXXXXXXXXXXXXXXXXXXXXXXXXXXXXXXXXXXXXXXXXXXXXXXXXXXXXXXXXXXXXXXXXXXXXXXXXXXXXXXXXXXXXXXXXXXXXXXXXXXXXXXXXXXXXXXXXXXXXXXXXXXXXXXXXXXXXXXXXXXXXXXXXXXXXXXXXXXXXXXXXXXXXXXXXXXXXXXXXXXXXXXXXXXXXXXXXXXXXXXXXXXXXXXXXXXXXXXXXXXXXXXXXXXXXXXXXXXXXXXXXXXXXXXXXXXXXXXXXXXXXXXXXXXXXXXXXXXXXXXXXXXXXXXXXXXXXXXXXXXXXXXXXXXXXXXXXXXXXXXXXXXXXXXXXXXXXXXXXXXXXXXXXXXXXXXXXXXXXXXXXXXXXXXXXXXXXXXXXXXXXXXXXXXXXXXXXXXXXXXXXXXXXXXXXXXXXXXXXXXXXXXXXXXXXXXXXXXXXXXXXXXXXXXXXXXXXXXXXXXXXXXXXXXXXXXXXXXXXXXXXXXXXXXXXXXXXXXXXXXXXXXXXXXXXXXXXXXXXXXXXXXXXXXXXXXXXXXXXXXXXXXXXXXXXXXXXXXXXXXXXXXXXXXXXXXXXXXXXXXXXXXXXXXXXXXXXXXXXXXXXXXXXXXXXXXXXXXXXXXXXXXXXXXXXXXXXXXXXXXXXXXXXXXXXXXXXXXXXXXXXXXXXXXXXXXXXXXXXXXXXXXXXXXXXXXXXXXXXXXXXXXXXXXXXXXXXXXXXXXXXXXXXXXXXXXXXXXXXXXXXXXXXXXXXXXXXXXXXXXXXXXXXXXXXXXXXXXXXXXXXXXXXXXXXXXXXXXXXXXXXXXXXXXXXXXXXXXXXXXXXXXXXXXXXXXXXXXXXXXXXXXXXXXXXXXXXXXXXXXXXXXXXXXXXXXXXXXXXXXXXXXXXXXXXXXXXXXXXXXXXXXXXXXXXXXXXXXXXXXXXXXXXXXXXXXXXXXXXXXXXXXXXXXXXXXXXXXXXXXXXXXXXXXXXXXXXXXXXXXXXXXXXXXXXXXXXXXXXXXXXXXXXXXXXXXXXXXXXXXXXXXXXXXXXXXXXXXXXXXXXXXXXXXXXXXXXXXXXXXXXXXXXXXXXXXXXXXXXXXXXXXXXXXXXXXXXXXXXXXXXXXXXXXXXXXXXXXXXXXXXXXXXXXXXXXXXXXXXXXXXXXXXXXXXXXXXXXXXXXXXXXXXXXXXXXXXXXXXXXXXXXXXXXXXXXXXXXXXXXXXXXXXXXXXXXXXXXXXXXXXXXXXXXXXXXXXXXXXXXXXXXXXXXXXXXXXXXXXXXXXXXXXXXXXXXXXXXXXXXXXXXXXXXXXXXXXXXXXXXXXXXXXXXXXXXXXXXXXXXXXXXXXXXXXXXXXXXXXXXXXXXXXXXXXXXXXXXXXXXXXXXXXXXXXXXXXXXXXXXXXXXXXXXXXXXXXXXXXXXXXXXXXXXXXXXXXXXXXXXXXXXXXXXXXXXXXXXXXXXXXXXXXXXXXXXXXXXXXXXXXXXXXXXXXXXXXXXXXXXXXXXXXXXXXXXXXXXXXXXXXXXXXXXXXXXXXXXXXXXXXXXXXXXXXXXXXXXXXXXXXXXXXXXXXXXXXXXXXXXXXXXXXXXXXXXXXXXXXXXXXXXXXXXXXXXXXXXXXXXXXXXXXXXXXXXXXXXXXXXXXXXXXXXXXXXXXXXXXXXXXXXXXXXXXXXXXXXXXXXXXXXXXXXXXXXXXXXXXXXXXXXXXXXXXXXXXXXXXM---FILRLAKTSKCLKNRTTMNKNKKNAE-------NIVVKQEEEIRIWKHSWKYFNMIMKNKFASAHARSTKEDQIIYYFRNSGELENWYIMTDEDVGARSWAELVQGPNETAAFRGYLNNTPPKDYVINFYGFAYVETKPFEGVLGREQFMNFQGFNAFKIRLRGDGRKYHFETLCDFGFGDR--MMYTAPIYTNGGPLWQEVTIPFAKLIASIDSGAVAKQREMALDRMSNFRFLIRDKIEGPFHLEIDYIAFTRDVTYEVESGIDYYD-PPINSNMESKPHLGIPEAVFVEDVAKYLKEQGSCTCEEALKKLEENYQKYKLMEVNLLQKKQRLKQQIPDLKSSLDIVKHMKSIEGTDTTMTTNFFLSGALHAKAKIPPTKEVCLWLGANVMLSYSIEEALGVLNKNYTTAISHLDSVNKDLEYLRDQFTTTEVMLARLYNWNVKQRRAAKATKDNDPDLRKVEKDVMVPKYMRELSHVDCAQQVENFNNCCKNTGFKIVSACRAENNAMMECMNEKFLDPEFYEKCKQLYLSDKRLFKMTGVSVKIFLMTTAHRATFAPAKAGASRSDLGKLSKQYSSRDLPSHKTLKYRQPGQNAPEDIRGRDLRHELAEREHSRSDKRSDSRRDSKRQRLDHPASNLDADDAARSDSDSDDSEDDTAELMAELNRIKKERAEETAKLEEEKREEAERIRTENILSGNPLLTDASNFSVKRRWDDDVVFKNCARGESDTKQNFINDTLRSEFHKKFMDKYVKMEKFIKQGDNVLVVWSVPPTGDKMQTMVNLIKTK-SSTGVVQLENAQRLKMGGYESSNYDIAICGLFSAE-EIYSNEIFAEIARVLKPQGKVYVKNNNAGKFIMQHCTSTTSTLKLSGFINIMEVKKDPFINVSQAGLTESSTGDAASQILVGEKPHFEVGSSSKLS--FAKK--KPAQEESAKTVWNLSAMDMNDDDVELINDDDLLEEEDLVVPDATSLKGGCGTGTKPKKACKNCTCGLAEELETGKT-PQPKAATSACGSCYLGDAFRCASCPYLGMPAFKPGEKISLSNRQLTADSLKDIGLMHEIPKEDQSSLVLKRKKFLTEASAVDKLCIMIRKPGLELVNYLKHASTAVNRYLMYGPAGCGKTMTMMYAVDYCKKQGWLIVPVFNPWTWVHQREEIVRSLWNKDRVDHPEIAARWLENFRQINSDLLENVFTTREYTWSKHEKTKSGVSFSTLVDLGIARVRIATDVAGCILREIINQDSPRTLAAVDCANSFFGISTLKEPGVYLEPNELALVHNFKKILSNKKNGAVIVGLNTPSVSSEHPYDILGQEGFDILDPHIPIHVPHYTDKEAISHLAYYQDRKWLVGRAEILQICGNSPTDICVYCGHLSKEKESLKTFVLHSTVFKVTKRISMIDDVISCVTKKDIQNKVIQLCIVSLSRTLGLYNDAKSRNKCIELIRRLMENYKKVSVAALLDVLDKEGRFHAPSRSASAQALVALSWSCVLM------GNLEGDDVNKLVAIQASLYYGSQLSQSKSISSSGARKIRTQWKQNPNSFDSISKILLNLDLIHSNCCLLGLL-----SATYPSSFEEKKNDVFTFYVKSMVLNKVQPLKGALDCCIPILHNVTHQDFEQIILPAFQKSFLRNPENCFATFQSFVTNVRIDLSRHARLITTMLVPQLISKSDSNRDAACDVIIPMTSQCSDSEFVLETVKYLFDVLKGSEGKLTLAGQKCSVLKAVGAWAGCAVGDGSSHVLASSVATMMVAFLQQELHEGTLITGASSLSSWCSMINI-IPPDLISWFVKAPSIKVSTPGVRLGYIECMIKLFKRDNMEMIEPIVPYLVQTLEKARQQSTQIPLVCEAIGASLLLSKLGEVEFKIEQKINLLWEILLDEKKMILTSDKVLQHAPDDVIMILVSLIERMLLIFPDQLSKFIVSRFHHILVHLLLHKPRNVYCVVEKTLKKLMAA--NSELPSIFLNELFAQLRPALLIDFDDSAEI--KNYVSHRRFTSSLLCLLDAK-VGTKASEDIAMLMIPDVYHPCITAANNHVWTDYLYNNKIDARQFISSHLSSICDKLVHPAHHNETSLAALCDVLRIAPDIMMSQVTEYLVTNLSKHDLTQVTKDEVGIMKTKDGALYNMAIIESAPKIAQN-KNIKRESKAYSYKEQMMGEELQREIEAKKR--GTVPLNLTKKQKELVDAEMEREKVIRDKLLLVNAEFNKACDVLHATIKVHSTGISHHLVAVLSPLLELLKSPLASERAQQLFVALSGVMMPDHLKKLGIQTAFATLRLYDPSHKVDDAWCAENINDNVARVMESLKKSISTQQ------PSPCSCYIFPFLHRVCSS----TSDVDLILSSLKIIKTQVRIRFDDDL-TFDPKLLPRLKVMENTAKLIGTSMVQVQHEAVKVMIGVCESASGKQGCATACDDEIKCLLTSLLSPVAMLRGVALQGLLILRDVVASASDN--LLLHVTRRAWVAMHDLDDTNRKLGKELWEIMHFKLESTICTEILEDIQYHESAIQQASAESLYAALESNIEMAPLICEELFNIYNLKLERAAPVIDQLGRVIQESPPDHFEARVGVAHALKKISPVLPDHQIEALFSFFVPDALGDRNPEVAKKMLEAALQAVNDHGKNSTEILLQVFEEFLKNAPTSQSYDEVRQSVVILLGTLARHLDKDHPKVKPIVAKLTETLSTPSQAVQEAVANCLPALVPSIKESAPDIVRKLLVILLESEKYGERKGAAYGLAGMVKGLGIISFKQLDIMPKLTEAIQDKKNFRHREGALLSFEMFCGMLGRLFEPYIVHVLPHLLLCFGDGDQYVRQAADNTARAVMRNLSAHGVRLVLPSLLSALREDSWRTKTGSAELLGAMAFCAPKQLSSCLPSIVPKLCEVLTDSHPKVLKAGQQALKQIGSVIRNPEIQAISESLLAALSDPARKTSKCLHTLLNTKFIHFIDAPSLALILPVVERAFQDRSTDTRKMAAQIIGNMYSLTDQKDLNPYLPNIIPGLQNTLLDPVPEVRGIAAKALGAMVEGTGEAQFEELLPWLMEKLTSENSAVDRSGAAQGLSEVIASLGVEKLSNLMPEVIKTAQSDTVLPHVRDGYIMLFVYLPCTFGDDFIPFIGDAIFPILQALADEAEYVRATALLAGRRIITMFASTAVEVLLPQLEKGLFDDNWRIRLSSIQLLGDLLYHVSGVTGKMSAAGGEDDNFGTAEGFKAIVDILGQDRRDLVLSGLYMGRSDVALLVRQSALHVWKIIVPNTPRVLREILPTLFKLLLSFLATNVYDKRQVAAKTLGDIVRKLGERMLPELIPILEKGLDSEDESQRQGVCIGLTEIIKSCSRDAIIVFTDNLVPTVRKALCDPLPEVRVAAATTFEHLHNTIGVQALDEIIPALLRQLKNPVTSENAVDGLRQIISVKGRVVLPFIVPKLIEPPVNTEVLALLSSVAGEALTRHLSSILKVLVQALIDA---DDFESVKADATKVIHSVSGEQGMRIVIDDLLLGIKNEDVEIRYSSIVLLRAFCSNPNGEFSDYIAVFIQAFIKLLADPDVRVQSEGWETLSVVTGTLDPADMHRHVSSVRHALRFIKNDIKTGTLPGFCLKKGMAPLLLIFREGILNGHPDLKEQSARGLSECIQYLTPTALKPSVVSITGPLIRILGDRYNSNVRISVIETLSLLLQKVGPFLKPFLPQLQTTFSKALQDANRPVRIQAGIALSHLSFIHARVDPLFTELNNNIKNAEDASLCETHLVALRGCISKGGNKMSDKVRTELTSTLSSQLSSDQDVARRCASGCLGNLCAVMHNDEVTQLLTDHVFVNDPNASWSLRQGRTTLLASALKEAPNKILDQNRSQEIIQIVVNNSKMDRVQIVLSTIHSAAYLVHYFVKSGEKIPPQVLEAFNNGFEHSSNDVKTATCQSCMWVVQNLINELPESVTVRWVALLLTLSREKNTTVRSYAESAIVVLLQLRQSDALMTKIIDQLSSRDSNSLSELHRQKLKRLTELKETFEDIDNTIIHASMETVPKSLRNMRACLLCSLIKTMDQFEYDGCDNCDEYLHMRGNRDMVYDCTSSSFDGIISMMAPDESWVAKWQRIKKFSPGCYAISVTGRLPSSMIRDLKANGVVYRSRDTSQKFTGKTSAHAFLKSVLQNGVGKHVKQLKRITLNFSEASPSSRHVRKFVENDLVEFARKHPSVVVYAMPEMEQRPSVCVEYLNGREEVASLEKLEPDEILQKLDTYSNRSGVEILKIVKDIHTDHPSIQGQWHLFTNNTHNI---------------------------------------NTPKRSRNKWSLDVNLKKGESRLELPAPPGYAREDDAVASDDGGTNLIDKKSWEIAVGPIKGLPMNIFIMYMAGNTISIFPIMMVGMMFFRPTQALMGIRTTMRMLENSQYIFQTFLYFLGNCLALALAVYKCNSMGLLPTHASDWLAFAAPIQQLEYVAGGFALXXXXXXXXXXXXXXXXXXXXXXXXXXXXXXXXXXXXXXXXXXXXXXXXXXXXXXXXXXXXXXXXXXXXXXXXXXXXXXXXXXXXXXXXXXXXXXXXXXXXXXXXXXXXXXXXXXXXXXXXXXXXXXXXXXXXXXXXXXXXXXXXXXXXXXXXXXXXXXXXXXXXXXXXXXXXXXXXXXXXXXXXXXXXXXXXXXXXXXXXXXXXXXXXXXXXXXXXXXXXXXXXXXXXXXXXXXXXXXXXXXXXXXXXXXXXXXXXXXXXXXXXXXXXXXXXXXXXXXXXXXXXXXM-DDGLAELRAKRMQELQGQYGEQQKQKQAQQERQQEMVNSILSQILDQNARARLNNLALVKPEKSKKVEQMLVQMAQRGQIVEQMNEQQLTELLGKISETS-QKTTVKFERRRVMDSDSD--------------------------------------------------------------------------VITVCELFTNELSKFLHDQLNETLQTKYLNALKMNIYLLTQMIDSYLSLSRKRKSSKAKALGIDWESECQRSVHILMSVFDLDIHRLWNAQLVEDELTSLVCNLCFKILEDPTMVKSKLVKSSVLNLLGCIIKKHNQSLSASLKVVQMLQHFDHSATPMAEAVHMWASTYKCRSIVSEVLRELSHIPERDFIRDSSSTKTICSFIVELSYYLPDAVLLNISLLLPRMDEESYMMRNSVLGAVGEIIIQCLSKEGLDEKSKQARDQFLDILYDHANDVNAFVRSRALHVWLNLVSENSLPVKRCPDLVELCVRLLLDKSNLVRKVSVQLLEALLRKNPFRDKLTISPLQCSLKQEQEKLEELQSIQA-----------QENLEIEKKKEIIEYLSNAINFVERFNDAVPVLCQLLNSRTQSDVVEAINFFTAAWEFQLGCALEGITGMLEQIWNEDQKIRDAVVSAYRKLYFKTDTSKVKTVNVADNMIKLVAGSSNAKLPAIECLIGEIQKSGDWPSAVAQICWDRLTNPLSEMKQRKVSIQLLGMLANKDANVIKSKIKTLVSVGLKERTLDFELPFHTCVALSKLAKKTEAYMRQFRYPDDHQLITTLTSLVVSGFNKKSVMWVKFALEAVGVIFQLSDNPVVVSTSMLNEIKGVVHARLSSPSGEIPVNELLMRFYSIIGQFALKLLVFIEGDVQSEIKQNRKLQEENEEADKNAQKKDDSHLEDDMGVGGATADDADQEFIKNVLETEIVEPDTPLGSLSEWLVRCCTEPSDHSAVRVQQTASLALAKFMLVSSKFCERHLRLLFTMLEQSPHEGIRANLTIAAGDLSVRFPNLLEPWTSHIYARLNDKSVMVKVYATKVLTNLILNDMIKVKGHVSEMARCIVDENEKISAIAKRFFQELAKKGNSMYNVMPDIISRLSDDIGIKDEDFKKIMRFLLEYIQKDKQTESLIEKLCHRLEATRDKQQRRDLAFCLSILNYTEKGVKKLYDNFSLYANVLRDEQVYFLFNNILTKCKKCAKVKSQVDELEGKIIDRHACDVSEDECAAKAAEA------SRKP-------------------------------------------------------------------------------------------------------------------------------------------------SHCASNIQGFLEFKNAIKLIKTWLHQRELKGFGCFSGFIASMLLHHLLTINKINKIMSSFQIVRNFFQFIATSDWKTRGIGTNNESILKEFHEHHEVVFVDAGGRINFCAGMPSLLYDLVRHEAETSLTALDSHRDGFNVVFMSPAPFVRKFDYIINIHIYDIVHSTIDRKLADTGGQYITSLIASMSDAIVRGLGHRVDLCGVRTHSYKQWPIMENPPTWYTGLSFGLNLNQDFAFDQLEKGPSADSAEATKFRDFWGEVSELRRFKDGSVCESVLWGV----EGREVPTHVCKHVLLRHCGIPTSALSFSTNQIEELITLVLITPPGDEVVTTATRSYNELARTLRDLTLPLTITNVQGVSPILRNTEVYPTPPFETSRVVDGVKREIPVGDLCPAFTKSIQVQCSLEGSGSWPQDPHALRRLKAAFHIAIVDELKPLYR--CVTSQSHIDLIKDGFVFRISMVYPREVVVLQTHRTKDGTKESIELEKNIVKLPQLSSLLQGVHQRFHSFGRCCRVTKRWINSMLLSGHINDEVVDLLCSFIYLSPSPYNTPGSAQVGFLRFLHFVSTFDFNSTPVVVDFNDELTNDDVNHIHAYFHANRASLPPISIMNNKDRRASPWSTSGPSKIILRRMKDLARISLEKMESQISGKDINFKTILKPSLSAYDVIIRLKPQWIPRRFESEKYKPVKRSSNICSDCLPVVNFDPMQLYVNDLKASFSELAMFFYDINGGCMVGVLWKPTAFQPKPFNASSSSCILQDDGNVVPDVPSIVEDFKILGDGVVDSIDLIXXXXXXXXXXXXXXXXXXXXXXXXXXXXXXXXXXXXXXXXXXXXXXXXXXXXXXXXXXXXXXXXXXXXXXXXXXXXXXXXXXXXXXXXXXXXXXXXXXXXXXXXXXXXXXXXXXXXXXXXXXXXXXXXXXXXXXXXXXXXXXXXXXXXXXXXXXXXXXXXXXXXXXXXXXXXXXXXXXXXXXXXXXXXXXXXXXXXXXXXXXXXXXXXXXXXXXXXXXXXXXXXXXXXXXXXXXXXXXXXXXXXXXXXXXXXXXXXXXXXXXXXXXXXXXXXXXXXXXXXXXXXXXXXXXXXXXXXXXXXXXXXXXXXXXXXXXXXXXXXXXXXXXXXXXXXXXXXXXXXXXXXXXXXXXXXXXXXXXXXXXXXXXXXXXXXXXXXXXXXXXXXXXXXXXXXXXXXXXXXXXXXXXXXXXXXXXXXXXXXXXXXXXXXXXXXXXXXXXXXXXXXXXXXXXXXXXXXXXXXXXXXXXXXXXXXXXXXXXXXXXXXXXXXXXXXXXXXXXXXXXXXXXXXXXXXXXXXXXXXXXXXXXXXXXXXXXXXXXXXXXXXXXXXXXXXXXXXXXXXXXXXXXXXXXXXXXXXXXXXXXXXXXXXXXXXXXXXXXXXXXXXXXXXXXXXXXXXXXXXXXXXXXXXXXXXXXXXXXXXXXXXXXXXXXXXXXXXXXXXXXXXXXXXXXXXXXXXXXXXXXXXXXXXXXXXXXXXXXXXXXXXXXXXXXXXXXXXXXXXXXXXXXXXXXXXXXXXXXXXXXXXXXXXXXXXXXXXXXXXXXXXXXXXXXXXXXXXXXXXXXXXXXXXXXXXXXXXXXXXXXXXXXXXXXXXXXXXXXXXXXXXXXXXXXXXXXXXXXXXXXXXXXXXXXXXXXXXXXXXXXXXXXXXXXXXXXXXXXXXXXXXXXXXXXXXXXXXXXXXXXXXXXXXXXXXXXXXXXXXXXXXXXXXXXXXXXXXXXXXXXXXXXXXXXXXXXXXXXXXXXXXXXXXXXXXXXXXXXXXXXXXXXXXXXXXXXXXXXXXXXXXXXXXXXXXXXXXXXXXXXXXXXXXXXXXXXXXXXXXXXXXXXXXXXXXXXXXXXXXXXXXXXXXXXXXXXXXXXXXXXXXXXXXXXXXXXXXXXXXXXXXXXXXXXXXXXXXXXXXXXXXXXXXXXXXXXXXXXXXXXXXXXXXXXXXXXXXXXXXXXXXXXXXXXXXXXXXXXXXXXXXXXXXXXXXXXXXXXXXXXXXXXXXXXXXXXXXXXXXXXXXXXXXXXXXXXXXXXXXXXXXXXXXXXXXXXXXXXXXXXXXXXXXXXXXXXXXXXXXXXXXXXXXXXXXXXXXXXXXXXXXXXXXXXXXXXXXXXXXXXXXXXXXXXXXXXXXXXXXXXXXXXXXXXXXXXXXXXXXXXXXXXXXXXXXXXXXXXXXXXXXXXXXXXXXXXXXXXXXXXXXXXXXXXXXXXXXXXXXXXXXXXXXXXXXXXXXXXXXXXXXXXXXXXXXXXXXXXXXXXXXXXXXXXXXXXXXXXXXXXXXXXXXXXXXXXXXXXXXXXXXXXXXXXXXXXXXXXXXXXXXXXXXXXXXXXXXXXXXXXXXXXXXXXXXXXXXXXXXXXXXXXXXXXXXXXXXXXXXXXXXXXXXXXXXXXXXXXXXXXXXXXXXXXXXXXXXXXXXXXXXXXXXXXXXXXXXXXXXXXXXXXXXXXXXXXXXXXXXXXXXXXXXXXXXXXXXXXXXXXXXXXXXXXXXXXXXXXXXXXXXXXXXXXXXXXXXXXXXXXXXXXXXXXXXXXXXXXXXXXXXXXXXXXXXXXXXXXXXXXXXXXXXXXXXXXXXXXXXXXXXXXXXXXXXXXXXXXXXXXXXXXXXXXXXXXXXXXXXXXXXXXXXXXXXXXXXXXXXXXXXXXXXXXXXXXXXXXXXXXXXXXXXXXXXXXXXXXXXXXXXXXXXXXXXXXXXXXXXXXXXXXXXXXXXXXXXXXXXXXXXXXXXXXXXXXXXXXXXXXXXXXXXXXXXXXXXXXXXXXXXXXXXXXXXXXXXXXXXXXXXXXXXXXXXXXXXXXXXXXXXXXXXXXXXXXXXXXXXXXXXXXXXXXXXXXXXXXXXXXXXXXXXXXXXXXXXXXXXXXXXXXXXXXXXXXXXXXXXXXXXXXXXXXXXXXXXXXXXXXXXXXXXXXXXXXXXXXXXXXXXXXXXXXXXXXXXXXXXXXXXXXXXXXXXXXXXXXXXXXXXXXXXXXXXXXXXXXXXXXXXXXXXXXXXXXXXXXXXXXXXXXXXXXXXXXXXXXXXXXXXXXXXXXXXXXXXXXXXXXXXXXXXXXXXXXXXXXXXXXXXXXXXXXXXXXXXXXXXXXXXXXXXXXXXXXXXXXXXXXXXXXXXXXXXXXXXXXXXXXXXXXXXXXXXXXXXXXXXXXXXXXXXXXXXXXXXXXXXXXXXXXXXXXXXXXXXXXXXXXXXXXXXXXXXXXXXXXXXXXXXXXXXXXXXXXXXXXXXXXXXXXXXXXXXXXXXXXXXXXXXXXXXXXXXXXXXXXXXXXXXXXXXXXXXXXXXXXXXXXXXXXXXXXXXXXXXXXXXXXXXXXXXXXXXXXXXXXXXXXXXXXXXXXXXXXXXXXXXXXXXXXXXXXXXXXXXXXXXXXXXXXXXXXXXXXXXXXXXXXXXXXXXXXXXXXXXXXXXXXXXXXXXXXXXXXXXXXXXXXXXXXXXXXXXXXXXXXXXXXXXXXXXXXXXXXXXXXXXXXXXXXXXXXXXXXXXXXXXXXXXXXXXXXXXXXXXXXXXXXXXXXXXXXXXXXXXXXXXXXXXXXXXXXXXXXXXXXXXXXXXXXXXXXXXXXXXXXXXXXXXXXXXXXXXXXXXXXXXXXXXXXXXXXXXXXXXXXXXXXXXXXXXXXXXXXXXXXXXXXXXXXXXXXXXXXXXXXXXXXXXXXXXXXXXXXXXXXXXXXXXXXXXXXXXXXXXXXXXXXXXXXXXXXXXXXXXXXXXXXXXXXXXXXXXXXXXXXXXXXXXXXXXXXXXXXXXXXXXXXXXXXXXXXXXXXXXXXXXXXXXXXXXXXXXXXXXXXXXXXXXXXXXXXXXXXXXXXXXXXXXXXXXXXQMQVSFVIRDAVEKYNRSGVNALQVDPSINRLYTAGRDSIIRIWNINETDHYVGSMEHHTDWVNDIVLCCNGRTLISASSDTTVKVWNAHRGFCMSTLRTHKDYVQSLAYAKHKEHVASAGLDRQIFIWDVNTLTALTTTRNTVTTSNVNGCKNSIYSVAMNDAGTVLVAGSTERALRVWDPRTCEKRMKLRGHTDNVKAIWINREGTQVLSGSSDGSVKLWSLGQQRCIATLRVHNEGIWTLAATQSFGNIFSSGRDGQVICTDMQDPNHYLVCQETASVAQLQLDGKELIYCATTNTHVNAWKIKQSDIDSTQPSYVVPGGSGITQYKVMPDKRHILTQNTEDRVALWDVLTASCVKDIGLADFESEVKKREQMVYVPNWFAVDLKLGMLSIHLEEPECFYGWMAAKDVGFDPVAKVNYGSVMLHVLLEQWPVTQEKLIEPKPKGNQYFKVPPHIPVIFSEVGGRTLFRLLCGDAAGETEGMLLRETVPHWVLQAVTEKISVPYIKISFYLQPHKIKPLKNNKLSANDLLSMAKVMEHVHEKILCSDDAVSEHNLELLCSDMILNPDWNLRTVKFLIWKGKGDLILHYRLKNXXXXXXXXXXXXXXXXXXXXXXXXXXXXXXXXXXXXXXXXXXXXXXXXXXXXXXXXXXXXXXXXXXXXXXXXXXXXXXXXXXXXXXXXXXXXXXXXXXXXXXXXXXXXXXXXXXXXXXXXXXXXXXXXXXXXXXXXXXXXXXXXXXXXXXXXXXXXXXXXXXXXXXXXXXXXXXXXXXXXXXXXXXXXXXXXXXXXXXXXXXXXXXXXXXXXXXXXXXXXXXXXXXXXXXXXXXXXXXXXXXXXXXXXXXXXXXXXXXXXXXXXXXXXXXXXXXXXXXXXXXXXXXXXXXXXXXXXXXXXXXXXXXXXXXXXXXXXXXXXXXXXXXXXXXXXXXXXXXXXXXXXXXXXXXXXXXXXXXXXXXXXXXXXXXXXXXXXXXXXXXXXXXXXXXXXXXXXXXXXXXXXXXXXXXXXXXXXXXXXXXXXXXXXXXXXXXXXXXXXXXXXXXXXXXXXXXXXXXXXXXXXXXXXXXXXXXXXXXXXXXXXXXXXXXXXXXXXXXXXXXXXXXXXXXXXXXXXXXXXXXXXXXXXXXXXXXXXXXXXXXXXXXXXXXXXXXXXXXXXXXXXXXXXXXXXXXXXXXXXXXXXXXXXXXXXXXXXXXXXXXXXXXXXXXXXXXXXXXXXXXXXXXXXXXXXXXXXXXXXXXXXXXXXXXXXXXXXXXXXXXXXXXXXXXXXXXXXXXXXXXXXXXXXXXXXXXXXXXXXXXXXXXXXXXXXXXXXXXXXXXXXXXXXXXXXXXXXXXXXXXXXXXXXXXXXXXXXXXXXXXXXXXXXXXXXXXXXXXXXXXXXXXXXXXXXXXXXXXXXXXXXXXXXXXXXXXXXXXXXXXXXXXXXXXXXXXXXXXXXXXXXXXXXXXXXXXXXXXXXXXXXXXXXXXXXXXXXXXXXXXXXXXXXXXXXXXXXXXXXXXXXXXXXXXXXXXXXXXXXXXXXXXXXXXXXXXXXXXXXXXXXXXXXXXXXXXXXXXXXXXXXXXXXXXXXXXXXXXXXXXXXXXXXXXXXXXXXXXXXXXXXXXXXXXXXXXXXXXXXXXXXXXXXXXXXXXXXXXXXXXXXXXXXXXXXXXXXXXXXXXXXXXXXXXXXXXXXXXXXXXXXXXXXXXXXXXXXXXXXXXXXXXXXXXXXXXXXXXXXXXXXXXXXXXXXXXXXXXXXXXXXXXXXXXXXXXXXXXXXXXXXXXXXXXXXXXXXXXXXXXXXXXXXXXXXXXXXXXXXXXXXXXXXXXXXXXXXXXXXXXXXXXXXXXXXXXXXXXXXXXXXXXXXXXXXXXXXXXXXXXXXXXXXXXXXXXXXXXXXXSPIIHGMKEIKPPVKVPAQRLVLFVADGLRADKFYELGKSRSPFLRNIIENSGSWGISHTRVPTETRPGHVALIAGFYEDVSAVLKGWEENPIEFDSVFNKSRNTWAWGSPDVLPLFAKGENHVHIHCYHGDTQSFAGDDSSLLDEWVFDKMKDFFHSAEDNATLLLKQDNTVFFLHLLGIDTNGHSHHPMSKEYLENIKKVDTGVERIVGMFNKFYQDEKTAYVFTADHGMTDWGSHGAGLASETLTPLVVWGAGANKHKDIQTPWGSERRDVNQADIAPLMSTLVGVPIPVNSVGELPIEHISLDSKTKAHLLHANARQLSEQFVVKMESIRNKTFTFSPFPLSHSGVIDLDRKITELIKQGDYIGANNLSHELMSLSLEGMNYFHIYHRSVLYFSIVLSFIGWIVESILMLLHHVDFISSQSKKMFSWLSYVFCLSALFVVVRIYVLDLPKLYYLYCTLPIAIWYHISTQKHTIQAGVMYISSNRQKLLLHICAFMLGVWALVLSFFYRYILTVELLLFAVTIHFTSLPRKSKH---QWTVVCTLAAAFPLLPTVGRAPNSFLVFGGGLSGSILCFL-------ETSLLTKFLTTLPFIAGCIQPTAMYISSNQGSMPIALHILSWSLLLLSWVLPLLQTTNVTLRLVTIFCCHLTVYILISLSYDAVFCVVFCLLLYSWVQVEFHLDSNPKTQSFLKALLFSTLRVGYMFIFFIVLAFFGVGNIASINSFDVKVVLPFLTVYNHLVMGLLLAYKVLLPYLLVACTLCCIATVTRTNMQQLCYAVLIVSDVVGMHFFFLVQDSGSWLDIGTSISHYVICMSMVLSVLLFLAVAKFVTSCSLLS----------------SRLPRELRGLMGEANLCYARGDHDDAIKMCMEIIRLVPYAAEPFETLSMIYDERGEPERSLQYSLLAAHLSPRDADQWLHLANMCLKQNENTKAINCYTKAFKVRPDDYNIVWENAKLHQKLGLFHKAMALYKIVVGLMPKSLSVESVSLARDMAKTCHSNNESMLAVDLLEQALEHQASAFKDEDANMLCELLLLLGRYKNVLEVLCLHSSLILY-----ETALDRDIISMTLSSDLAIDLQCKVAVAMIRLNKSSLVEEIASNICSHNPKDIGDLYFDMAEAYSDVGEHEEALKVLNLLVTSPDYSLAAVWLKHAECERLCGNLERALKSYKQCVRLAPGHVEAHIKFAESLKLANKFSEANKVRTACAYDVALLMFANRLGSAFSEGNVLSVYVLVQYFLSKFLAVIKRKLRNLDGNPSIFTNEQWITLFKETAAILVRCQRYKDVIRLGDGAQWLASWYDAETRNLLERVVLSAGMIGGDYANAYNVVRQWLISGHETNHLWNIFNQITAEIRHHRFCLRRLFKVPNHLALTVLNGNNWLASGSYKHALGEYERAHKMDPENPLYLLLLGVVYFHIASQKYSEHKHSLIVQGIAFLDKYRKLRNVDQESFYNMGRALHQIGLESYAVLYYKRALAVPPPTIVPKFDLTCEIGYNLSLIYRKSGNTDLANSTLATYCIVMKFNYKFSNLVGTVYRTGNISFLKDDTVISPVGNRVSLFDLKNNKSETLPITTKYNIVTVAVAPNGCTAILVDEEGEATLISLISKSVLHRHHFRKPIKCIKYSPDGRKFAVTKDNLVLVYHAPGMSRELNPFQLQRTFYGAYGETTCIDWTTDSRAFAVGGSDMNTRVYAAMKCDNLVVYSLGAHKDEIIGCFFEANSLDIYTVSRDGTLNVWESNTELKDLKTPNIESDVTNSDEEQIEEKKSKILYKRIAKYFFNKE-NSVTSTAYHTKTHVLVTGLATGAFHIHELPDFNLIHSLSISEHRITAAAFNNTGDWLALASSALGQLLVWEWQSESYILKQQGHYSGMTCLDYSPDGRYIVTGGEDGKVKVWNTSNGFCFVTFSEHKSNVTGVCFTSSGHVIISSSLDGTVRAFDLHRYRNFRTFTSPRPTQFVCLSVDGSGELVAAGSRDTFEVFVWSIRTGRLLDILAAHEAPVSSLAFSPTESILASGSWDHSVIVWRIGDEKGARESFDVCHDVMAITFRSDGKELAVSTLNAEITFWDVKTVTQTGSVDCRFDIGSGRSELDRVTAKTNSFGKSFDTLCYTADGSAIIAGGRTKNVCVYHVNNKLLMKKFEISSNYSFDAMEEFLDKRKMTEFGPSAMIDTVE---ETTIKLPGVRSGDMCARAFKPEVRVFDAKFSPTGKYLLIICKKHIKVFSIIFYTYYSPY--------------------------------------------------------------------------------------------------------------------------------------------------XXXXXXXXXXXXXXXXXXXXXXXXXXXXXXXXXXXXXXXXXXXXXXXXXXXXXXXXXXXXXXXXXXXXXXXXXXXXXXXXXXXXXXXXXXXXXXXXXXXXXXXXXXXXXXXXXXXXXXXXXXXXXXXXXXXXXXXXXXXXXXXXXXXXXXXXXXXXXXXXXXXXXXXXXXXXXXXXXXXXXXXXXXXXXXXXXXXXXXXXXXXXXXXXXXXXXXXXXXXXXXXXXXXXXXXXXXXXXXXXXXXXXXXXXXXXXXXXXXXXXXXXXXXXXXXXXXXXXXXXXXXXXXXXXXXXXXXXXXXXXXXXXXXXXXXXXXXXXXXXXXXXXXXXXXXXXXXXXXXXXXXXXXXXXXXXXXXXXXXXXXXXXXXXXXXXXXXXXXXXXXXXXXXXXXXXXXXXXXXXXXXXXXXXXXXXXXXXXXXXXXXXXXXXXXXXXXXXXXXXXXXXXXXXXXXXXXXXXXXXXXXXXXXXXXXXXXXXXXXXXXXXXXXXXXXXXXXXXXXXXXXXXXXXXXXXXXXXXXXXXXXXXXXXXXXXXXXXXXXXXXXXXXXXXXXXXXXXXXXXXXXXXXXXXXXXXXXXXXXXXXXXXXXXXXXXXXXXXXXXXXXXXXXXXXXXXXXXXXXXXXXXXXXXXXXXXXXXXXXXXXXXXXXXXXXXXXXXXXXXXXXXXXXXXXXXXXXXXXXXXXXXXXXXXXXXXXXXXXXXXXXXXXXXXXXXXXXXXXXXXXXXXXXXXXXXXXXXXXXXXXXXXXXXXXXXXXXXXXXXXXXXXXXXXXXXXXXXXXXXXXXXXXXXXXXXXXXXXXXXXXXXXXXXXXXXXXXXXXXXXXXXXXXXXXXXXXXXXXXXXXXXXXXXXXXXXXXXXXXXXXXXXXXXXXXXXXXXXXXXXXXXXXXXXXXXXXXXXXXXXXXXXXXXXXXXXXXXXXXXXXXXXXXXXXXXXXXXXXXXXXXXXXXXXXXXXXXXXXXXXXXXXXXXXXXXXXXXXXXXXXXXXXXXXXXXXXXXXXXXXXXXXXXXXXXXXXXXXXXXXXXXXXXXXXXXXXXXXXXXXXXXXXXXXXXXXXXXXXXXXXXXXXXXXXXXXXXXXXXXXXXXXXXXXXXXXXXXXXXXXXXXXXXXXXXXXXXXXXXXXXXXXXXXXXXXXXXXXXXXXXXXXXXXXXXXXXXXXXXXXXXXXXXXXXXXXXXXXXXXXXXXXXXXXXXXXXXXXXXXXXXXXXXXXXXXXXXXXXXXXXXXXXXXXXXXXXXXXXXXXXXXXXXXXXXXXXXXXXXXXXXXXXXXXXXXXXXXXXXXXXXXXXXXXXXXXXXXXXXXXXXXXXXXXXXXXXXXXXXXXXXXXXXXXXXXXXXXXXXXXXXXXXXXXXXXXXXXXXMRKKVDNRIRVLVENGVATKHRTMFFIVGDKCRNQVVILHHMLSKAQVRARPSVLWCYKKELGFSTHRKKKMKQIQKRISSGTLDLENDPFELFVAATNVRYCYYNETHKILGSTYGMCVLQDFEALTPNLLARTIETVEGGGIICFLLRSMTSLKQLYTMTMDVHARYRTESHSDVVGRFNERFLLSVASCNNCLIIDDELNVLPVSTNSQNPPSEKELVDLKESLQDTQPVGCVINCCKTIDQGKALLKFVDAISEKTLRSTVVMTAARGRGKSATLGLAISAAVAFGYSNIFVTSPSPENLKTLFEFVFKGFDALEYQEHLDYELIQSTNPDFNKAIVRVNVFREHRQTIQYIHPSDSAKLSQAELLVIDEAAAIPLPLVQSLLGPYLVFMSSTINGYEGTGRSLSLKLVKQLRIQSATHFGRNLSEITLEESVRYAPTDPIESWLNELLCLDCSSFSKISTGCPPPSACDTYYVNRDTLFCYHKASEAFLQRLMSLYVASHYKNTPNDLQMLSDAPAHHIFCLLPPVSAEQKSLPDVLCVLQICLEGEISKSSVVSSLSRGKRAAGDLIPWTVTEQFQDHDFASLSGARVVRIATHPDYQGMGYGSRALELLEKYYEGKMTSLDENETPADEVLTPRKSLPPLLWKLSERRPEQLNYIGVSYGLTAPLLKFWSKAGYTSVYLRQTANDLTGEHSCIMLKALDKSWQDAYFLDFRRRFISLLHFQFSSFKSSTALQVLRRKSKKTSNPLTKSELDFFLTSYDTKRLTLYSRNMADYHLVMDLLPTLARLVFLEKLVVPLSVAQKAIILAIGLQHKSVETVASEIDLPSSQVLGLFNRAVRKITTHLSEIESAMQPLEESLDSELRAKSKVIMHIDMDCFFVSVGLLSRPHLKGRPVAVSSYSEIASCSYEARAAGLRNGMFYGRAKELCPDLIAIPYDFEAYKDISQKLYTVLASYTQSLEAVSCDEALLDVTQLVEDTSTPQVIAQNIRGKILDATGCNASAGIGPNIALARMATRLGKPNGQHEVTLQQAEEFIRDLPVKDLPGVGRATASRLRELGASTCGELQKHPDLLKKEFGNKTGQKLHELSKGIDEREVCQSKERKSVSADVNYRLKTEDEMKTFLNNLSNEVSSRLKKTGLSGKKITLKVMVRHSDAPNSISRSKNLNEYTDDCDIIGREGITLMKSLQLNVTDLRGIGIQLSTLTSTSSLSKSIQQFLISHSNINTSFLDALDHPLTPTVTRMLHDKLYEKRKVAALEIEKLVKTYTSNENTQDIQRVISLLAAEFTLSQNSHSRKGGLIGLAACAIALGNHIQPHLESLIKPVLICSSDPDSRMRYFACESLYNIVKVSRADTLPYFSELFDALSKLSADPDPNVRNGSDLLDRLLKDIVTETPTFDVTAFVSLLRERMYTKKQFTRRFLVQWLKCVMSIPEVDILVFLPELLDPLLLILGDPSKEIRNMCQSTLGEFQTMIQKSDKVDFNNMANIIITHSQSEDLLIQERSLNWLVHFISLAGSVVLKYLSGILGAILPTLAHEDHIRETAKRANVSLMKLITPALDKPNTNLPLTEIVDVFTEHLDFDSTYTKSAVIRWITHLLIKIPYSIFDHVEKIFTEVMKRLSDPADDVVLLTLECMAEMASSVAGTPLNVYFTKFISRLLRYFKNDQDLLEKRSSFIIRQLCALLHAENVFRALSSSLTFSEDPRFCSHAIKKLNTILMTSSELSELREKLKNKSGKENSDLFCCLYKSWCHNPVAAICLCLLTQNYQHCCTLLQKFSDFELTVDLLMELDKLVQLLESPIFAYLRLQLLEGTCRQHLTKCLYSLLMLLPQSRSFDTLHHRLNCVPDSTLLRLVDVDFNQLFKHFVDVQLRHAEFKRHMGK-ATEPTASQAELLAISTAEIVRVLIDAHDSGQDINLNKLKGRISSKHGLKSQPRLTDIIAAVPHQYKKSLLPKLRAKPVRTASGIAIVAVMCKPHRCPHINMTGNICVYCPGGPDSDFEYSTQSYTGYEPTSMRAIRARYDPFLQTRHRVEQLKQLGHSVDKVEFIVMGGTFMSLPDTYKDYFIRNLHDALSGHRSNNVEEAVKYSERSRTKCIGITIETRPDYCLKKHQSEMLTYGCTRLEIGVQSVYEDVARDTNRGHTVRAVSESFQIAKDCGFKVVTHMMPNLPNVRLERDIEQFVEFFENPAFRPDGLKIYPTLVIRGTGLYELWKTGRYQSYPPSTLIDLVAKILALVPPWTRIYRVQRDIPMPLVSSGVEHGNLRELALARMKDLGTTCRDVRTREAGIQQIHHKVKPYEVELIRRDYTANGGWETFLSYEDPEQDILVGLLRLRKCSQEAFRPELKGGASLVRELHVYGSVVPVSSRDPAKFQHQGFGTLLMEEAERIALEEHGSSKLVVISGVGTRNYYRKLGYELDGPYMSKNLISSMLEYENQIFLDMYQENALLVMCEGLGLDRIFLNFLRLYSDLKELVFVLNTDQLQQEYYIEKLRSLGVNQLPCIMTSEYGAQERKRMYARGGIFFASSRILVMDLLVDRIPVHLVSGMLVTKAHKMADACQEPFILRLFRQKNKEGFIKGFTDNPVALVGGYSRMEKVMKNMFVGKVFLWPRFHLNIIECMDKRKPEVIEIGVELTNSMKIIQTSLLEIVSACLKELKSNNPGLHKSQI--------AFGLIVCHCNSPKWEIL-----------------------------LEILDEIREANKQTEKTEQYHFLPFYGHLYLVLTPRVINILCRM---------------------------------GEGKVLICVSEMRGIYMIRDFLKFGTRAALLRIYNKAFKKSLLIPTDIYETDDLLKKKKKSPNSKDDRKTLEENEIDAIRYRRMKVLDSPETHLHALHGNPDPYILSRALEEIQPRYVILYDSSIHFVRQLEVYKACRPGIPLRVYFLTFQSSAEEQVYLTSLRREKEAFHSLIQEKATMVIPKEREGKNKDDPQFERNVKPAYE-INSRKAGGQGVEDKKQTIVVDMREFRSELPSLLHKRGIEIEPITIEVGDYILTPNICVERKSLSDLIGSLGSGRLYTQCVAMSRHYSQPMLLIEFDANKAFSFQARGVAGATLTLKELNQKLTLLLLHFPKLRLAWCSSPSTAAELFHDLKLTREQPDPEKAAAIGASEPDGSSDEKYNTAPYDFLLKLPGINSKNCRSILHHVTDLRHLCRLSEEQLEELLSSKINARQLYEFLHEKYDASTSKSTDXXXXXXXXXXXXXXXXXXXXXXXXXXXXXXXXXXXXXXXXXXXXXXXXXXXXXXXXXXXXXXXXXXXXXXXXXXXXXXXXXXXXXXXXXXXXXXXXXXXXXXXXXXXXXXXXXXXXXXXXXXXXXXXXXXXXXXXXXXXXXXXXXXXXXXXXXXXXXXXXXXXXXXXXXXXXXXXXXXXXXXXXXXXXXXXXXXXXXXXXXXXXXXXXXXXXXXXXXXXXXXXXXXXXXXXXXXXXXXXXXXXXXXXXXXXXXXXXXXXXXXXXXXXXXXXXXXXXXXXXXXXXXXXXXXXXXXXXXXXXXXXXXXXXXXXXXXXXXXXXXXXXXXXXXXXXXXXXXXXXXXXXXXXXXXXXXXXXXXXXXXXXXXXXXXXXXXXXXXXXXXXXXXXXXXXXXXXXXXXXXXXXXXXXXXXXXXXXXXXXXXXXXXXXXXXXXXXXXXXXXXXXXXXXXXXXXXXXXXXXXXXXXXXXXXXXXXXXXXXXXXXXXXXXXXXXXXXXXXXXXXXXXXXXXXXXXXXXXXXXXXXXXXXXXXXXXXXXXXXXXXXXXXXXXXXXXXXXXXXXXXXXXXXXXXXXXXXXXXXXXXXXXXXXXXXXXXXXMLYLVPAILVSLYAVLCPYTKVEESFNIQAIHDVIYHGHNITSYDHHEFPGVVPRTFIGPIFISAISSPFIFISSYFTTSKLVSQYIVRMCLGLIVAYGLNKLTKALKLYYDSTTSKCFIVIVCSQFHFLFYSSRPLPNVFALCLVLLALSSWLRNKNKSFIWFSAAGIIIFRFELCILLGTCLVISLINGKITIKEIILTCVPAAVVTLGLTVLVDSYLWGHWVWPEGQVMWYNVVLNKSSNWGTSPFHWYFTSVLPRSILTSILPVLYGIWKPRSSSLLIPSLVFILVFSKLPHKELRFIIYTFPMLNAVAASALAHIYNRSTSRFSLLGLVSLACLVLNLMFSIILLSASLHNYPGGEILKELHEKIPCSQSVHLHICNLAAQTGVSRFGEQCPHWRYNKTENLMVTLLSPHITHTIMEYNSWYDTYKKLTTVDSYAGIKLNYFGPNVKTAPALVLWQRIVCYRMPDKSNSEYMPERIRKLETRVGENEFDVEAWNGLIREAQTQPIDKGRTTFERLISQFPTTGRYWRIYIEQEMKSRNYEKVEKLFQRCLMRVLSIDLWKCYLTYVRETKSGLSSYREKMAQAYDFALEKIGMDIMSYQIWADYIAFLKAVEAVGSYAENQRITAVRRVYQRGCVNPMINIEQLWREYSQYEQGINPIIAKKMLDDRTREYVNARRVSKELEATTRSLQRHNPATPPCGSVEEAKQVLVWKKYIDWEKSNPLRSESLTVISKRVMFAYEQCLLCLGHHPDVWYEAAQYLSSTSKLMQEKGDTNSSKILSDEASSLYERAISSLMKSNTLIHFAYADFEEGRMKHDKVHTIYQRLLDIKDCDQTLTYIQYMKFTRRAEGIKAARLVFKKAREDTRIRFHVFVAAALMEYYCTKDKQIAFKIFELGLKRFGHEPDYLLAYIDYMSHLNEDNNTRVLFERVLTSTSLSPDKSGTIWDKYLEFECNVGDLSSLLKVENRRLEAFKADYEGKSTCMLIDRYRFLDLYPCAPEILRALGYKDTRTPNKTTTTMMNPTSSSMAKSSMDDAGKKKVGFAMPDLSQMIPYKPRRRPLPGSHPVPGGDFPFPGAATILLKNMPPPRSFHGPFVKVDDLMDKFADCSLPSEEDWLKQVNGGEGHTFSVSG----ATSGVRYAGVKRS-SSRGDSDDESRSAAPPAHDIYRARQQKRVKKFNSNLLPIKVASGKVLQQSVSEDEEEEEEEVENVSKEPALTTKDLLLKRKKNIQEAKSKISQLASDILAEPQKSLKMIKDLRLMMENREYYTIKKLVTVSLACLFVDILPGYRIRERTEQEKAVKLSKEVKALTEYEDGLLHQYQQYLQSLEKMIKMRRRYGNKNATRAQLSMSEVAVQAMCDLFKHTSHFNFHNNITVVLVPIANDRNPKVRKICCDALEAIFLSDKLGSSILAAVKAIAKVSKERGPKLRAEFLNTLLKLKINQVDYSLINQEKMEAKREK-KKMSRREIKQMKKQKKLKNELKEVAAAEDHDEKMALHTETIQQVFLIYFRILKHKKSQAVLPAVLQGLAKFAHMINIDFFSDLFAVLQSLVSQQTLPLQQNVHCIFTAFTILSGQGEILNIDPVDLYKMLFSLLHEKNKDVTKEDLDMILMCVSIMLNKRRKQITLNSLNSFIKRLSTIAVHTEQKHTVKILEEIQKLLNSNSKALSLFDSSSQSFGTHNPYLDDPEKNCSQASCLWEMHLLRRHY----------------------------------IPILAEVHAKPGHQMSYGTAGFRGNASGMDHVFFRMGMLAVLRSKLMKATIGVMVTASHNPEHDNGVKLIDPHGEMLTQSWEELATSLANVTNELIKEMKKIVDSQNIQLSNEASVFIARDTRPSSLALSQAVLDGATALGATCTNYGLLTTPQLHHIVACYNGGNH--NVNEEQYYQHYANAFKALLNEKKPVGSSVTVDCANGVGAPKLVKLAEHIVNIIDIVVHNNGQSGKLNENCGADYVKVQQRAPEGLNMEPDHRYASFDGDADRLVYYTLDSDCNFVLLDGDKIAALFAVYIKELLNKADINVRLGVVQTAYANGSSTNYISTEENIEVACAQTGVKHLHKVATAFDIGVYFEANGHGTVTVKDDCLNKIRSAAKLQEQKLAANKLTAFLDVVNQTVGDAMSDLLAVEAILQDKGWSIRDWSCIYTELPNRQAKVKVADRTVIETTDAERKVTKPPALQPAIDKVVAEYPCGRSFVRPSGTEDVVRVYAESDTQENTDKLAKRVSLLVYELAGGVGEKMKIAKVNNKAPAPIQITAEQLLREAKERQLENVPPPPKRKITDPQELEEYKLRKRKFYEDALRKNRASIQNWIRYAAFEDNMKEIQRARSVYERGIDVAHRNIPLWLKYAEMEMRNRQINHARNIWDRAVTILPRANQLWYKYVYMEEMLGNVAGCRQVFERWMEWEPDEQAWQSYINFELRYKEIERARQIYERFVYIHPDVKNWIKYGKFEEKFGYVVKSRSVFERGVEFYGDDHLEATLFVGFAKFEERQKEYERARVIYKYAIDRIDKVLAEDLFKAYTIFEKKFGNRSGIENVIVNKRKFQYEEEVKSNPHNYDAWFDYLRLAEEDGSEESTREVYERAIANIPPVCEKRRWKRYIYLWINYALYEELEAKDMDRARQVYSSCLDVIPHKKFTFAKVWIMFAHFEIRQNNLLAARKILGVSIGKCPKDKLFRNYIELELQLREFDRCRMLYEKFLEFGPDNCSTWWRFAELESLLGDTDRARAIYEIAVAQPRLDMPEVLWKSYIDFELDQDERIRARKLFERLLERTQHIKVWMSFAAFEATQETPDGNERARAIYKQANSKLQTSGSKEERLVLLEAWKVFEEKRGNVDQQSCVGRLWPKRVKKRKKVTTTTGVDAGWEEYYDYIFPEEEQEQPNLKLLAMAKQWKTSKNDE------------------------------------------------------------------------------------------------------------------------------LSNLHFK-LYAPYRNRREKDKNPLMTLVLRSSSPAHRSRTPEDNIAVALDLSSNRVLHYHRFKASSKVNFPLNILQDPSRVELRYDLTDTGIWVCSPQVPQLFTDNFDYQTQYDLIKGVLINEEFLGNQIHAHVANSRYCSRVYNFHSYDVVSHDILSRWTHPFVPEIENYSLLRHNLYLHNTCTLGKNSQVLDCSLIGRGTKIGNRCKITNSVIGNGCTIEDDCVIDGSYIWDGVKIGCQSTITKSFICDSVQVYSGVMVNQGCVLCDSVHVGPKIDLESGTVVHLSSTTDFDDEPEYDIAQLGDQGKGYVWEKDNGETGSDSLVQMWGIMGSESETSSMADEDEQ----DPIDDLTTFQREVKESLCGGIEENIQSDNLVLEINSSKYAYNMSVKDVVQTVTKSLLEIATNDPTQYFTNLKMILTHYVPLLLNYNKNGSSQLDCIYSLEGFALNSEATMNLVKVLMFLYENDVLSEEVILHWNSNPPANVREKVKKFIEWLEEAEEEDSXXXXXXXXXXXXXXXXXXXXXXXXXXXXXXXXXXXXXXXXXXXXXXXXXXXXXXXXXXXXXXXXXXXXXXXXXXXXXXXXXXXXXXXXXXXXXXXXXXXXXXXXXXXXXXXXXXXXXXXXXXXXXXXXXXXXXXXXXXXXXXXXXXXXXXXXXXXXXXXXXXXXXXXXXXXXXXXXXXXXXXXXXXXXXXXXXXXXXXXXXXXXXXXXXXXXXXXXXXXXXXXXXXXXXXXXXXXXXXXXXXXXXXXXXXXXXXXXXXXXXXXXXXXXXXXXXXXXXXXXXXXXXXXXXXXXXXXXXXXXXXXXXXXXXXXXXXXXXXXXXXXXXXXXXXXXXXXXXXXXXXXXXXXXXXXXXXXXXXXXXXXXXXXXXXXXXXXXXXXXXXXXXXXXXXXXXXXXXXXXXXXXXXXXXXXXXXXXXXXXXXXXXXXXXXXXXXXXXXXXXXXXXXXXXXXXXXXXXXXXXXXXXXXXXXXXXXXXXXXXXXXXXXXXXXXXXXXXXXXXXXXXXXXXXXXXXXXXMETILEQQRSLHEEKERLLDAMRKETLHEKTTLRENINSDYRVKMLLDRSMEVSATLTDLYEDKDGLRKEEIQALAGPHEFQEFYKRLKVIKEFHRKHPNEIFVPMSAEFNALDESREPDEVNNLVEFSDEEAYGRFLDLHECYMKYINLKGVDRVSYVRYLDIFDKLFEINRDKKNRQYKEYLQSLLQYLLSFHRRVKSLVDLTVEFKEVEANFEIQWSRMEFPGWGKEAGSAMTYTGAHLDLSPFSSSEELSSLGLDRLKSALMALNLKCGGTLEQRADRLFSTKGKNIHELNPALFSKAKNREDKNRGKETAFIEAKIYHMMEQLGEQRQATRDNVQRRQARTETERQDDGEEVVSESESEEEDDEIIYNPKNLPLGWDGKPIPYWLYKLHGLNINYTCEICGNQTYRGPKAFQRHFSEWRHAHGMRCLGIPNTAHFANVTQIEDAMALWTKIKQAKSSERWNPENEEEYEDSAGNVVTKKTYEDLQRQGLLSKIFEGFKALGLHSSHIRHVIRRRLNDFYVIVPVGKVFHTYNCSKLGICYVSNSHPQDIECIAVDSFLVYTGCQNVVRVFEYNTQIYTLEGHTSDVHLIHPLGKHLISVDKSNCVKIWHVQTGEQYLNIEFSSSVFEITTLVHPSTYVNKVLFGSKQGLLQLWNVSRNKMLYEFGPWKSRITCLEQSSAVDIIGVGTETGDILLLNLKTGDVLMKFMQDYGPVTCISFLTDGSSTMATGTVSGHICLWDLEEKILKGLMSNAHAASVAGLTFIPSQPLMVTNAADNTIKIWAFDTEDGMGRLLRERSGHYGPPVKVRFHDET--SVISSGYDSTIRLFSCVHSSKDKNFGQASMNRAAKKKGIRIDDKKLPPVVEFCVERARESQWDGLVAVHYRHPLATSWNVKCSRMGSHKFLHDRFKTNHHVTSVALTACGNFTLIGYSTGHLDMYNIQSGIHRGTYAGDKAHSASVVGVAVDALNQITVTAGNEKCFKFWRFKENTILDKLELDCVPSQINLHRDSGMVAVACNDFSVKVVDIDTRKVVRNFTHHTGVINDLCWSSDARWLITASSDCTVRTWDLPSATLIDCFAVDNAVTSLNLSPNCDMLATSHVDDLGVYIWSNRYLYSHISLQPLPLDYEPDAVDLPLTIPLPVSEVA---DEEKQANEDIKCEQLESNLITLACLPQSRWANLLQLDVIKQRNKPKEAPKVPKSAPFFLPTASALVPSFITDPDVKDTDSSKITSLKSIENFSEFAAILNNCSSIENYSSALEYLKKQGPSAIDTALRSLDPFCGGSNALLEIFLDFVEEIFISRRDFEAIQAYFGLFLKIHADTLASIPGVESKLERILKRQEEDRKEISYLLNQAMCVTNFIKSAGILEDTVCENEILDRLNLIAKQNRCWRSFIGMGYYNCSVPRTIVRNMLENPGWSTPYTPYQPELAQGRLESLINYQTMVVDMTGLDIANASLLDEATAAAEAVSLCFRHNNRRKFYVDEKINPQALEVVRTRAQLIGVEIFVENIERMDFSRDFSGVLIQYPNTEGRVFDFSHVIEDAHTHGSLVACSTDLLALALLKSPGELGCDVALGSSQRFGVPLNYGGPHAAFFAVRNDLKRLMPGRVVGVTRDAHGKKVYRLALQTREQHIRRAKATSNICTAQALLANMSAMFAVYHGPEGIKHLANRVHNAALLLAHGIHKAGHYLVHSDFFDTIMVHMTSGVHDIYRRSGEKKINLRIYNGCKIGVALDETVVEHDLDDLLYVFGCEQTAAELAAELKLEGHLSSPLRRKTDFLTHPIFHKYRSETNIVRYMKKLENKDVSLVHSMIPLGSCTMKLNATAEMEPISWREFANIHPFVPIDQARGYQELFKELERDLCEITGYDSICFQPNSGAQGEFTGLAAIRAYHKSIGENQRSVCLIPTSAHGTNPASAQMCGMKVVPVKVDKSGSVDLLDLQKLAHKYAANLSAIMLTYPSTNGVFEEGIRETCDMIHELGGQVYVDGANMNAQVGLCRPGDYGSDVSHLNLHKTFCIPHGGGGPGMGPIGVKKHLVPFLPTHPVVPPSDARPLGVVSAAPWGSACILPISWTYIKLMGAKGLREASEIAILNANYMAKRLEGHYNILYTGTNGFVAHEFIIDVRGFKTNVEAVDIAKRLQDYGFHAPTMSWPVTNTLMIEPTESEDKEELDRFCDALISIRKEIKDIEDGKVDKEINMLKMAPHTLESVSADNWQQPYTRKQAAFPLPYLKDDKMWPSTGRIDDIYGDKNLFCTCPPMENEVVVILDAGSQYGKIIDRRVRELNVLTDLLPLQTSASAIKEIGCKCIIISGGPSSVHQGEAPEFDSEIFNLGLPVLGICYGMQLINQVFGGTVATTEFREDGQFETELDKSCALFKGLDVSQTVLLTHGDSVQTVAKDFSVVGKSDALVTAIANKAKNIYGVQFHPEVDLTVCGKQVMKNFLYDISGLKGSYTVTSREEACIQQIKTTIGKSKVLVLVSGGVDSTVLATLCYKALDATQVVAIHVDNGFMRKNESQEVLKALKLVNVDVKLVNASNTFYNSTTTLYVKHHKVNSRVLCQTLYPEEKRKIIGDTFMNIVDSEAHALGLTIDDCFLAQGTLRPDLIESASKLVSSNADAIKTHHNDTELVRALRARGRVLEPLRDFHKDEVRMLGRRLGLPEDLLMRQPFPGPGLAIRVLCAEEPFLCPEFSHTQTVLRLLAAYSNSINKPHALLQKIHAIISEQEREKLQKYTDRFPMKAVLLPIKSVGVQGDGRTYSYVVGLSSPDKPDWEALFFMAKTIPRICHNVNRITYIFGNVVSEQIQDITPTVLSFNVLSTLRQCDHVAHSVLVKRNLVKSISQMPVVLLPLHFDRNMLFRGPSCQRSVVIRPFITNDFMTGLAAYPGTHIPEDAVLEIATSIKKVPGISRVLYDLTSKPPGTTEWESLSESAAKRLEQAQLNEVLDEKYGYEKLKQPCQKLGWLINLSAADCLDENKRMVSAVDYYFLQDDGKRFKVTLPYNPYFYLAVKKGTEQETLSYLKKKFS-RIHTIEVVKKEDLDLHNHLVGLKRTYLKLSFYHVDDMTSVRQAVHRSVRKNKEREKDSSVYSNMFSRYSYGSSSKTQEQLDNLVDIREYDVPYHVRVGINLKIHVGLWYKVQYRGSLPPIITHRPDLLERPDPVVLAYDIETTKLPLKFPDAETDNIIMISYMIDGHGYLICNRDIVSMDVEDFEFTPKPEFEGRFTVFNEKDELSTINRFFDHVLEVKPHVFVTYNGDFFDWPFVESRARILGLDMLREIGFSKDSQGEYKSRQASHMDAYKWVKRDSYLPVGSQNLKAAAKAKLRYDPVELDPEEICRLASEEPQTLANYSVSDAVATYYLYMKYVHPFIFALCTIIPMEPDSVLRKGSGTLCEALLMVQAFHANIVFPNKQETVYNKLTNDGHLLDSETYVGGHVEALECGVFRADISSSFRGDPTAYQDLHDQVERTIKFCIETEEKIPLEEVVNMDEVCKDIKQKLLSLRDNPIRSENPVIYHLDVGAMYPNIILTNRLQPSAMVNETTCAACDFNKPGSTCQRTMNWMWRGEYLPASKNEFHRIQQQLENERVPDPNIPGKQVPYQEVSKEEQANLAKSRLQAYCRRAYKKTKVKRLEEKYTTVCQRENSFYVDTVRMFRDRRYEFKASLKRAKKQVAAAMETGDATEVKKAKGLEVLYDSLQLAHKCILNSFYGYVMRRGARWYSMEMAGIVCFTGAKIIQDARKLIDKIGRPLELDTDGIWCILPSSFPENYTIETTNAKKPEVTISYPGAILNVMVKDNFTNHQYEELTEPSTLTYERRSENSIFFEVDGPYLGMVLPAAKEEGKSLKKRYAVFNFDGSLAELKGFEVKRRGELQLIKIFQSSVFGEFLKGKTLEEVYQAIAKVADYWLDVLYSKAGNMPDSELFELITENRSMSRKLEDYGTQKSTSISTAKRLAEFLGDQMVKDAGLSCRFIISHKPEGAPVTERAIPMAIFQSEDSIKRHYLRKWTKQGNMTDFDIRAILDWNYYIERLGSAVQKIITLPAALQGITNPVPRIKHPDWLHKKLMEKNDVYKQKRITDMFQVCTKKRPLDDVVVDIENIGSTSTRDPLLPSVTKRRKKPVEVAQNDVGDWKSILGSPPPISDLRGQRDEWLNFHYKKWELQKKQRKGNKNITK-------TRTGLGKGLDRFIHQQTHSILNSRWQVLQAVETETPGLFKIFALIGSELHTLKVYVPRIFYVNQKSKKEKDVPWRKVFRLLPRSAQVLNLYEYRMTEEQYQQHICEIRSELMSPDIVGVYEMHVPLIYRLLGDYGCMWKVSRLASRSLSTMDTDTFDHDQFELQQLASNSYLDEGTLKQIYIYHQIIGNKQIMGIFISSTHKAVVYILDSVRANRLPNLQALFKNKRTKLLSQVNEDVLPHPDYQFEARVDVDVKQLYRNMQRYLSTYKDERRGPTMIIYQSTSSVKKIKSKLPILHDFPIIHIHNNNAQFNDELTWQKDASNIMVDHFLESKLIFPRLLSFSKYFHIPVANFPSPLGTFVTDLLCARHLRKHNHVLWCSTGDQPDVGGMETEDKRIVLGMNQASIEINNSGFYQTVCIQLDISSLAVNTVLQSHNINDTECFE-------DLVSSMVCLANYDETVLCSSTFRILKSMILGWLRDVSVHKNHLADNQLQNFHQWVTDKSSLFYDPSIHKSLQMMMKKLILRLLSELKRLGSTIIFANFSSIVLCTKKQNVEDTLSYMEYISNSIVSKDIFHSMVLTVRKCWKHLLWMDNANYGGMKVVL---------NHTSKFIVMNFVLGQYLPSEVQQNFEAVIAGYISLVYNEYVKNKDVMEQMFRKNNPTLELVKSICHVLSLDENVTAQVESLRRNLLRLIGFAPSADWIDPCASYIIGHMTDLDVCRHAKWLCRGCRHWIEQQLVEDVQRKMVEYNLQDIVCKKCKLVNQSNMTSVEIPLRDDEVIELDLSQLPDGEEVLGILKQENTTLNIWLTLALEYYKQDKVQDFVQILETARTGANLDYPNHEKDQMTCLDTLAAYYVQQARKEKNKDRRTE-YSQATQLYTMADKIIMYDQNHLLGRACFCLLEGDKMDQADAQFNFVMNQSPDNIPSLLGKACISFNKKDYKGALAYYKKALRTNPNCPADVRLGMAHCFYKLNKLDRARQAFERTLELDPTSVGALVGIALLDLNNKDVESIRNGIKLLSKGYQIDPSCPMVLNHLANHFFFKKDYEKVQHLALHSFHNTENEAVQAESCYQLARSFHIQGDFDQAFQYYYQATQFASPTFVLPYYGLGQMYIYKGDEERAAECFEKVLKAYPNNYETMKILGSIYTQSDHPDKQDLAKKHLRKVTEQYPDDVEAWIELAQLLERQQVQGALGAYGTATSLVRDRVKADVPPEILNNIAALHFRLGNLNEAKKYYEVALKRCGEESTHDEVYYKSILVTMQYNLGRLCEEMYQFEDAVDHYKNILRDHSNYIDCYLRLGCMARDRGQIYEASEWFKEALQINSEHPDAWSLIGNLHLAKQEWGPGQKKFERILKHEQTQNDAYSMLALGNVWLQTLHNPTRDKEKEKRHQDRALAMYKQVLRNDPKNIFAANGIGAVLAHKGYIREARDIFAQVREATADVPDVWLNLAHVYIEQRQFISAVQMYENCARKFKRRQDPELLLYLARAYFKCGKYQECKKTLLRARHVAPHDTSVLYNTSIVLQQLATSALQNEKSDLKTVLGAVTELELSQGYFTYLSKNGDRMKFDLNQAAKESGKCRDLLSQAQYHVSRARRQDEDERKMKEDQEREKSALREKQLEEERSRIRAQEEKMRALMEQRAQIQDKNKASMAKKMVEDEAPKKKSKNRKVQDDFVNDGSSSDDPQGKKKRKLKTESSDEEKNPSKRKKQELSAKQKGKIKSRAYISNSDSSSDDNQPS-------------------------------------------MKVKVLSRNPDYLRETKRDIHKVFRNYNPVLHPFEAPREYMRALNATKLDRVFAKPFLASLDGHRDGVCCLCKHRKRLSYLFSGSCDGEIRQWNLTNRQCIRTLQGHTGFVRGLACSPDGKRFISVGDDKTVKHWNSDPERDIPINTVVAKSLYTGVDHHWTDSIYATCGQSVDIWNMERSEPVRVYKWGMDSIQSVKFNPVETNLCISTVSDRSIRLYDIRAAVPLNKVTLKLRSNVAVWNPMEAYNFTAANEDHNLYTFDMRKLDFALNVHTDHTDAVLDVDYSPTGRELVSGSYDRTIRIFPVSTGHSREVYHTKRMQRVFTVKWSADNRYILSGSDETNIRMWKARASEKLGRMTPREKAAADYNEKLKLKYAYHPQVKRIARHRHVPKTIYQAMKEKKLIKDSQRKKEQNLNSKPPEKLKHIVLPPLPDNLPQLQNLIKRDPESYRAEFEQQYRRYESNLQVFLLQPSEDAKSLSELTMFIGQVAHCYPDVVGEFPEQLREILKRHASALHPEIRMMFCRALMLLRNKKLISPASLFELFFELFRCSDKLLRKTLYNFIIQDIKNLNIGHKDNKLNKTLQNFMYTMLSDSNSMAAKMSLNAMAELYNRKVWNDAKTVNVISTACFSKFTKVLSASLRFFLGQDKQVADSDSEAEEEGPSARDIILRFATKKKSTRAKAKRDKALKVLNKHKRKMKKQNTDFSAIHLLHDPQGFVERLFKQLQKTNESFEIRLLYIVVISRIVGVHQLFLFNFYPFIQRFLQPHQRDVTKLLLAVAQASHELVPPEIIRTIIMTIANNFVSERNSSEVMGVGLNAVREICARCPLAMTEDLLRDLTQYKTRHDKAVTSAARSLIQLYRRINPTMLFKKFQGKPTEASTELQTTEYGKLVVKDYIPGAEALPETPDEDNTVQDGWESCSNASDNDGSWKNV--SSDEEEPAAEDETAGMDPEEKIQKAQIVSQMRLLTQEEFQRVRAQQASKEVLPARKRKVEERYNAELVALNDIELVHKKRPHDRESRLATVLRGREDREKFGRKKAKMDPFASTTNKEKRKKKPFMMVREKMKKKSGRSFREKQMALRAALVKRAKRYMIEVVAKLRRGSVYFAGETIHCSLTFTNNNTESETIAWASVQLHCFCSISEARVVLPPAARKDVGPSTSFVPYKDEQGHCVLQTPVKILFCDLKLAPGESKVFKFQEAIPSDTPPTYRGPSCKYSYKLTVGTQRVGAPIKLLRIPVRVLVVYGLTDQIPSNPFIEEKQLLDIATDVLSTITSRRYKNYKIANSNGLMGVFSLMKTSAKIGEDIVGVFNFATVPCLQYMVCLQSEEILAEECQHSPSQGNAIISYAKHIEFCLFANQTHVILPIPLHVTPNFLTELVCLKWRLHFEFVTATSPQQRDRMWQGPGKIKTEVTSWDIPVQVLPTMPTQMEKPAIFEPISGENTGLTEIQSLCVNCEEEGTTKFLFIKIPFYKEIIISSFYCPHCSASNNEIQSAGTIQEKGVIITCKVQNKSDLNRQVVRADIASVSIPELGFEIPPQKGTLSTIEGIIQRSVDGLQQEQPIRKSLHPDVFEKIEAFIGKLKTIRTGETPFTLVVNDPSGNSFVENPHAPNHDPALTFTHYKRNLEQNKALGLSIELPEPGQ-GLDLKNEVITFSTECPSCGVTNETNMKVVKIPHFKEVIIMATNCDTCGKRTNEVKSGTGFEPKGKIITLKVKSTEDMSRDVLKSETCTIKIPELDFITGGNAISGKFTTVEGLLVDLKAMLETNPFVGGDSATNDKLRKFVEKLDSLLKGATPFTLILDDMNSNSFIQNIYAPEPDPCLSEVEYERTYEQNEELGLNDMNTENYMAG--SIPRKLWEGKIPAAFSLASYEVSSSKQPSPVYMMLPRSSYLSLFTSKMVEHFSHYMEEEKRGEVWFEFNGNPLRWHYPCGLLFDLHCTTSDLPWPITVHFQNFPQGELIRCNSEKEIQAHYMSVIKEADQLKHKGQVINGMRETQHDQLWHGVKMDNFDEFWSINKQFMSGFETDYFRFIPLRVYFQNR-IIQKLFKPSNN--ENLTLNEALTICLPSFFANDKLPLKVKVLTQGIEPPLTCSLQWLSENFSYADNFLHICVHQS-MAVELPQLVVRGANGLSLLKWKTDSEENISFFRICDQKCRTTKFSNDGKLFAWCDMKQVHIMEMGSGNILSSINQPRTFAMYFSPDAKLLCTWEQYAVTKDTPAGTPNFNIWNVSDGSCVHNSIQKKVNGWRPDWLPGTTICGKLTGQSVQFYEDNDFKTAKHRLSIEKLEVFEVSPNIPPHRVACFVRGARGGPASVKIFQYPKFTTGDVVANKSFFKADTVSIKWNKRGTELLVTAAVDVDTTGESYYGEQSLHFMSCTGETSIVQLSKKGPIYDSAWSPLSNQFCVVFGFMPAKACLFSNKCNKTFEFGSTPKNECYYNPHGNLLILAGFGNLRGNIEVWDCCRHSQVSQFTAPDTTCLEWCGDGCHFVTATTSPRLRVNNGYKLWHYEEWLLFVYTINFQNELNDVQWRPVPTGTYTAPLVKLVTSKNLSISASKPASYVPPHARGWSYNFKLDEDEP------IQEPLSKSAQKNKKKREGKKNKTPTNSSLSSLNDEAAQPTQPTQLAGEDKKIKSLRKKLQAVEKLKKQQSEGKQLEKNQIEKLNTEDSIIEELKKLGVSANPVLEYFHSKIKATGPISVAEFMKETLTNPQSGYYMNRDMLGNDGDFVTSPELNQIFGEIIAIWFINEWNALGSPAELQIVELGPGRGTLAEDILRTFHQLGHVLKDLWYSFVEVSPTLSKIQHERLLDSTKWYLSGKSTHGVNLQWYKSLQDVPNGKTIFVAHEFFDALPVHKFVNSDKGWQEVYVDICDAAMKLRYVVLPKPTIASRTLIKKDENRNQIEVSPQSGIIVQEMAQRIVADKGAALIVDYGHYGTKQDTLRAFKSHQLCEVFSTVGEADLTADVDFKYLKQSIEDNVTTMGPIPQHVFLRNMGIDTRLMMLLRSTDDDVRRKLIGSYEMIMNPKQMGERFQFFSLLSKQRLPIAAF------------------------------------------------------------------------------------------------------------------------------------------------------------------------------------------------------------------------------VVIMGRVRSEDGAKLTPHSVALEGDRGVSSGRVGVVGVEGLTEFSLFPGKLVAMRGVNIDGRKFHVSKIFN---LPRRVGRMRVKEDHFTIMVASGPFTTSDSDDHKPLLDFLDVVTKMQPSLTIFIGPLVEKA-------TSGKTYADSAKFWTSHIINTISDI-TEVVFVPSQRDLFHHPVYPQPPYNIPG-STKVHFVSNPATIIVNDIKIGVSSTDILFHLVATEISRTKKSDRIGRLVSHILNQGSFYPLYPPDKSVNLDLLSSEDHGRIPPDVDLVLLPSNLQHFIKDVAGHICINPGRIVKGKSGGTYARILVDEDR-------SCVAEIIKI-NEINLNTTVILERNSVLKAVKLVANKVIVFEKLRFKPDKAVGCNYGTVFKVANGEMEITDQDLSLDTNADDAQGKDNRSLVDTGKSQTIKRENILEMKGEGATGEEIVKCLVENSSSFNEKTSFSQNKYLKKKKKKYLSYIRIQRPNSRLICQLYQEREPAKICNMRMETMSQILTAANIKHGCNVGVVETCSGVVLGSVLEKLGGKGCVVNLHNGESPPNLAISHFNFPEPDSDKS-----------------DNDITMDTVSEQSNGCDKTKGDIKVSGKKRRENRLKHQQRAWGVLENKLLDAVVVVCKFHPTPILLCLLD-LQLSRPFVVYSEHKEPLMELFVRLSISGSAINLQLTDTLTRQYQVLPERTHPHVMMSSGGGYLLTGLKITNLTTLQFVPFASSVNSGFWSKLSENKLNLYKLDDSRKPVAGFYTNSDVEGLPCRHSVEYSAFDNTTQPPLCFASTGGLYNKNTIEDFKVCDKNALLNKEGDLLWEAIVSRKAIKHPHLLSRFFVLSFSDLKKFKFTYWFSFPAFIHSSPISVSSCAPISATASNEFITNLIKSIDCFCTEQGFFLISTSNDEITSHTLSEFNSLVQNRKITFAFSDPSTLSDYPGWPLRNYLTCIAYHWAEKLGEVNVLCYRDRTQMGKRNATHSLVLRVHIDSV--TERPGLTGWEKNRKNKLGPRAVDLGESMDPEKLAESSVDLNLKLMKWRLMPALDLDKISSCKCLLLGSGTLGCNVARGLLGWGVKNITLVDNGKVSFSNPVRQTLFEFSDCTAGGRPKAIAAAERLKKIFPGVNSHGIELSIPMPGHPVHKELIEKVKSEVATLESLIDSHDVVFLLMDTRESRWLPTLIAAAKTKLVINAALGFDSYLVMRHGVISKEST-------------IKLGCYFCNDVVAPGNSVHDRTLDQQCTVSRPGVSMIAAALAVELMASILQHPSGSLAAPEPGS-IPSVLGPVPHQIRGFMSSNQVIYPTAQCFSKCTGCSKTVIDAYLAHGFNFLLDVFNSPTYLEDITGLTQLHLETAAADVLEFSDNESMIRDKKMKKKFTETNSDGLNLDDVIALGGDEEDFKLLQDVDNGENTVIK----TTDTFKDDEFSNLISELGFEKYQEPVVTEAD--------KKKSSK-------------------------------NVKDKKVSASTKSED-------DLNKMPTRLLVKTTTLWHELFQDEPAANISNEQPYLNVLKQYAGKLFDNEVLLFKKKASLKKSGNAQWMNTVAKAGTLSDRVAALSLMVQEAPIHNFHSLELLSNMAKKKGRREAIMGLEAIRDLMLGDLLPVGRKLRPFSQQAINVMTLSLEWSLESCRRRLIIWIFEHKLKLIFASIVEHLTTMSHDAMEVSKTKAMSVALELLQSKPEQEKALLSLIVNKLGDPKFKIASKSLHMLNCVVAQHPMMQEIIVTEVRDLLLRPNLAARAQYYCICFLSAQMLSHERKEVALKLVQIYMSFFKASLKKKSTSNKMLSALLTGINRAFPFTDSSEKGITEELNILFKTVHVASLSTTVQALILLYQVYNSRNEVPDRFHNAFYASILHTELPTTHRHPMFLNLLYRSMKADVCEPRVHAYVKRLLQSTTLQLPSYCAAVLTMVDELCKVRPALKYSFLGSKDDDGQEHFMDVKEDSDEET----------------------------------------------------------------------------------------------------------------------------------------------------------------------------------------------------------------------------------------------------------------------------------------------------------------------------------------------------------------------------------------------------------------------------------------------------------------------------------------------------------------------------------------------------------------------------ELDLVDVLSNESAHAMLEAEIERYVLNTCKGEFEQSWMTPEDGGLLQVADQF--NYFSTKPINVDKAKWNKTLCFMLYGAYTKLRISEMLDIITDYPESVPTIQDLKLCLQHTRQRPRLIDSLKNDIRNRVLHPGVSTQNIITVYISAVKALRELDSTGVVMEMVLEPCTTYLRQREDAVRMIMQGLLDEGTNDLAAELANSQETDQSKCW-NERVTENPEDWIPDPREADPHKVDKSSRTSDIVTLFIGMYGSKEKFIWEYQKLLSKRLMQTWEKSESTEIRNLELLKMRFGEDDMSKCAVMLKDIADSKRINSLVKEKHTKQDQQSDIDVRTMIVSSHFWPTIPSQTMEPPEKIAELLQLFNKGYEGLKASRSLKWISGVGMVEIEIELNNKKLEFKVPPLQATIISHFEETETWTLAELSDKIKVPPTVLRRKMSFWMQRGVLKQSSTDTYSTTEGSSDAPPSDVCDEEEEENSNQNIEKEKKEKVQMFWFYIKGMLKNFQSLPIDRIHKMLKMFAVNDANMQIELPQLKQILNEKVQQGLLVLNGGKFKLSDXXXXXXXXXXXXXXXXXXXXXXXXXXXXXXXXXXXXXXXXXXXXXXXXXXXXXXXXXXXXXXXXXXXXXXXXXXXXXXXXXXXXXXXXXXXXXXXXXXXXXXXXXXXXXXXXXXXXXXXXXXXXXXXXXXXXXXXXXXXXXXXXXXXXXXXXXXXXXXXXXXXXXXXXXXXXXXXXXXXXXXXXXXXXXXXXXXXXXXXXXXXXXXXXXXXXXXXXXXXXXXXXXXXXXXXXXXXXXXXXXXXXXXXXXXXXXXXXXXXXXXXXXXXXXXXXXXXXXXXXXXXXXXXXXXXXXXXXXXXXXXXXXXXXXXXXXXXXXXXXXXXXXXXXXXXXXXXXXXXXXXXXXXXXXXXXXXXXXXXXXXXXXXXXXXXXXXXXXXXXXXXXXXXXXXXXXXXXXXXXXXXXXXXXXXXXXXXXXXXXXXXXXXXXXXXXXXXXXXXXXXXXXXXXXXXXXXXXXXXXXXXXXXXXXXXXXXXXXXXXXXXXXXXXXXXXXXXXXXXXXXXXXXXXXXXXXXXXXXXXXXXXXXXXXXXXXXXXXXXXXXXXXXXXXXXXXXXXXXXXXXXXXXXXXXXXXXXXXXXXXXXXXXXXXXXXXXXXXXXXXXXXXXXXXXXXXXXXXXXXXXXXXXXXXXXXXXXXXXXXXXXXXXXXXXXXXXXXXXXXXXXXXXXXXXXXXXXXXXXXXXXXXXXXXXXXXXXXXXXXXXXXXXXXXXXXXXXXXXXXXXXXXXXXXXXXXXXXXXXXXXXXXXXXXXXXXXXXXXXXXXXXXXXXXXXXXXXXXXXXXXXXXXXXXXXXXXXXXXXXXXXXXXXXXXXXXXXXXXXXXXXXXXXXXXXXXXXXXXXXXXXXXXXXXXXXXXXXXXXXXXXXXXXXXXXXXXXXXXXXXXXXXXXXXXXXXXXXXXXXXXXXXXXXXXXXXXXXXXXXXXXXXXXXXXXXXXXXXXXXXXXXXXXXXXXXXXXXXXXXXXXXXXXXXXXXXXXXXXXXXXXXXXXXXXXXXXXXXXXXXXXXXXXXXXXXXXXXXXXXXXXXXXXXXXXXXXXXXXXXXXXXXXXXXXXXXXXXXXXXXXXXXXXXXXXXXXXXXXXXXXXXXXXXXXXXXXXXXXXXXXXXXXXXXXXXXXXXXXXXXXXXXXXXXXXXXXXXXXXXXXXXXXXXXXXXXXXXXXXXXXXXXXXXXXXXXXXXXXXXXXXXXXXXXXXXXXXXXXXXXXXXXXXXXXXXXXXXXXXXXXXXXXXXXXXXXXXXXXXXXXXXXXXXXXXXXXXXXXXXXXXXXXXXXXXXXXXXXXXXXXXXXXXXXXXXXXXXXXXXXXXXXXXXXXXXXXXXXXXXXXXXXXXXXXXXXXXXXXXXXXXXXXXXXXXXXANLDEANRKKSGRKVIDWTSSCTIYLERRRWQRESEDVPSLLPDASFSIEMQSTMAYKDSSCSSVATKFVRSATNKMKCPVYKVVWTPDGRRLVTGSASGEFTLWNGTAFNFETILQAHDSPVRAMSWSKNDAWLITGDNQGYIKYWQLNMNNVKMYQAHKQACRSVCFGPTDAKFATASDDGTVRIWDFLRCQEEHILKGHGADVKQVDWHPQKGLLASASKDLHTPVKLWDPKSGQSLATVHAHKGTVMDIKWNRNGNWFLTASRDHLVKLYDIRNLKEVQYFRGHKKEAFSVAWHPIHEEMFASGGSEGSIMYWQVGEDKEIGSLEGAHDSLIWSLAWHPLGHILVSGSNDHSTKFWTRNRPGDQMRYNLSVIPGMGESSRYKSTEAVPIATAARKHTQDYNYWRSLQFPIIVKEYGAVTNVEFQPTEPHHFAVTASSRVELYSKESNEVVKTFSRFHNTAYGASFRSDGKLLVAGNEDTQVRLFDVQGRVPLRIFKGHSRPVHVTKFCNNKQQLFSASDDKTVRVWDISTEQTLNEFCGHEDYVRCGCISTSENTIVTGAYDHTVRMFDTRSNANTITINHGCPVESVLLFPSGSIILSAGGHSIKVWDALQGKLLTTVSNHHKTITCMTFNHDCTRLLSGSLDRHVKIYDVTNYKVVHNIDYAGSILSMAVSPNDETLVVGMADKMLSIRHRKQCNKEEMKSKRKQKSMRGRNFVPNKDDIVVQHHQKQHLAKYDQYFRKFEHSKALDAALVASPEITVAVLQELIRRDTIRASLSGRTGNKLVVLLKFLCRNISNVSFAPTLLKVCELLLDSCLETIENVPEVSHLFKRLQNIMHSESLLQVEMTKLLGSMDLILXXXXXXXXXXXXXXXXXXXXXXXXXXXXXXXXXXXXXXXXXXXXXXXXXXXXXXXXXXXXXXXXXXXXXXXXXXXXXXXXXXXXXXXXXXXXXXXXXXXXXXXXXXXXXXXXXXXXXXXXXXXXXXXXXXXXXXXXXXXXXXXXXXXXXXXXXXXXXXXXXXXXXXXXXXXXXXXXXXXXXXXXXXXXXXXXXXXXXXXXXXXXXXXXXXXXXXXXXXXXXXXXXXXXXXXXXXXXXXXXXXXXXXXXXXXXXXXXXXXXXXXXXXXXXXXXXXXXXXXXXXXXXXXXXXXXXXXXXXXXXXXXXXXXXXXXXXXXXXXXXXXXXXXXXXXXXXXXXXXXXXXXXXXXXXXXXXXXXXXXXXXXXXXXXXXXXXXXXXXXXXXXXXXXXXXXXXXXXXXXXXXXXXXXXXXXXXXXXXXXXXXXXXXXXXXXXXXXXXXXXXXXXXXXXXXXXXXXXXXXXXXXXXXXXXXXXXXXXXXXXXXXXXXXXXXXXXXXXXXXXXXXXXXXXXXXXXXXXXXXXXXXXXXXXXXXXXXXXXXXXXXXXXXXXXXXXXXXXXXXXXXXXXXXXXXXXXXXXXXXXXXXXXXXXXXXXXXXXXXXXXXXXXXXXXXXXXXXXXXXXXXXXXXXXXXXXXXXXXXXXXXXXXXXXXXXXXXXXXXXXXXXXXXXXXXXXXXXXXXXXXXXXXXXXXXXXXXXXXXXXXXXXXXXXXXXXXXXXXXXXXXXXXXXXXXXXXXXXXXXXXXXXXXXXXXXXXXXXXXXXXXXXXXXXXXXXXXXXXXXXXXXXXXXXXXXXXXXXXXXXXXXXXXXXXXXXXXXXXXXXXXXXXXXXXXXXXXXXXXXXXXXXXXXXXXXXXXXXXXXXXXXXXXXXXXXXXXXXXXXXXXXXXXXXXXXXXXXXXXXXXXXXXXXXXXXXXXXXXXXXXXXXXXXXXXXXXXXXXXXXXXXXXXXXXXXXXXXXXXXXXXXXXXXXXXXXXXXXXXXXXXXXXXXXXXXXXXXXXXXXXXXXXXXXXXXXXXXXXXXXXXXXXXXXXXXXXXXXXXXXXXXXXXXXXXXXXXXXXXXXXXXXXXXXXXXXXXXXXXXXXXXXXXXXXXXXXXXXXXXXXXXXXXXXXXXXXXXXXXXXXXXXXXXXXXXXXXXXXXXXXXXXXXXXXXXXXXXXXXXXXXXXXXXXXXXXXXXXXXXXXXXXXXXXXXXXXXXXXXXXXXXXXXXXXXXXXXXXXXXXXXXXXXXXXXXXXXXXXXXXXXXXXXXXXMQLKKVGLSWKNKQLITITHLTSQSNNEDYDVIIAGGGLVGGAMACALGKSRYLEKKKILMLEGRSKMKEDLPSNYDCRVCAISPGNVEFLKDINSWDNVS--RKCSVNRMQIWDACSDVVTHFNKHNMSESLCWIVENNLLQASLNQTIDELSNNVSVKYNSTLTDCFIPNNYARRTPLPPATVTLSDGTVLRTKLLIAADGDNSFISRCLNMNKLKWNYNQHAVVATLNFHEPCDNFVAWQRFLPSGPIALLPLSNTSSSLVWSTSRDHAEELKNISTEDFVNQINNAFWKEYPRDKSVEMLQEMTQTCLNLFTSDSISSLQYPPSISGV-QGGVFSFPLGFSHSDEYVRPRLAFIGDAIHRIHPLAGQGLNLGMRDVKSLLDVVETSLYNGMDIGSLESLLRYESDRQRGNLPMLTAVDGIKKLYSTDKLPAVVLRTVGSIIFNRLEPIKREVFSYVTL------LLNINVMVYLDYNATAPLADEVVEVITKSLTEGWGNP-SSDHGPGRHAKQLISEARSNIADCIGCFASNIIFTSGGSEANNWVIQSVLSCHNHHKPHIVTSSVEHDSVLVPLIVLQQRGLELTKVSVNSSGEISCDDVIKEIKPNTVLVTVMMANNETGTIMPIKDIVRDIRNRKILIHTDAAQAIGKIGVNVGKLGVDFLTTVGHKFYGPR-IGALYVKDVN--ALTPLIYGGGQEWGLRAGTENTPMITGLGEAAKLVKDNLNFYADNMKLTRDYLEERLKKEFSRITFNCKSNNRLPNTCNFSFVGFEGYKVVKMAKSFTCSTGSACHASECLPSKVLLNFHIERNVAANALRLSTGRTTTIEDIDCVINELTKRLNRSLYKYPL-----------------LXXXXXXXXXXXXXXXXXXXXXXXXXXXXXXXXXXXXXXXXXXXXXXXXXXXXXXXXXXXXXXXXXXXXXXXXXXXXXXXXXXXXXXXXXXXXXXXXXXXXXXXXXXXXXXXXXXXXXXXXXXXXXXXXXXXXXXXXXXXXXXXXXXXXXXXXXXXXXXXXXXXXXXXXXXXXXXXXXXXXXXXXXXXXXXXXXXXXXXXXXXXXXXXXXXXXXXXXXXXXXXXXXXXXXXXXXXXXXXXXXXXXXXXXXXXXXXXXXXXXXXXXXXXXXXXXXXXXXXXXXXXXXXXXXXXXXXXXXXXXXXXXXXXXXXXXXXXXXXXXXXXXXXXXXXXXXXXXXXXXXXXXXXXXXXXXXXXXXXXXXXXXXXXXXXXXXXXXXXXXXXXXXXXXXXXXXXXXXXXXXXXXXXXXXXXXXXXXXXXXXXXXXXXXXXXXXXXXXXXXXXXXXXXXXXXXXXXXXXXXXXXXXMLEQDSVESASMSLVDLFQLVDSYMEVCEDNESLVRSLAGKKGPYRFEMADGMHKLMKQEKQTWRLISALYKDRQASATDDEVFFFANNISERKAVEKLFEVNSDVRQAQIVIDWLEQNAADEIEADRLRNYASAVSWENTLHRLNRNKEDPNLIYEMDPDAPTRLKREIDDLDREDEKQLLKIIFSFIRAGKIEEAEDLCVTHGQPWRAATLEGWRLHNDPNMNNDMGLVPIEGNPHRDLWKLACWTLSSDETNNAHERAIYGALCGNMDAMLSVSSSWDDHLWAHYKTMVDMATERHIQQTIMKPWQPLPDGYWKQNIDCDLVFNKIENSNDQIREESDNPYHFIQRCIILNDMEAMMDKCLEWLDDASMQLLRFLVHIILFLRTLGVHLQTEHCDKTIEAYVRKLIADGRTHLVATYTAALPSELQIINYSAFLEAITDSNLQKEYLELALEAGLEIPAITKRVVESIRSIGGVNSSIELPVTIDDQRKIDSIEWLVFDPSQRCEALKQCNAVMRQFLASRKHEAAHDVFVKIPSDSIDILYNEWHAQADKVPLPADADNAIREHLCMKAYLGAHTSFKEWFKHLTSKPQEPTIQTSTFPELVAEEHRQKVSADKISAWDDKLRSLCDLVCDKIYNVLLFPQGWLMDMRDDGGEWRNHQMGLLRRVCIPYLSNLLLTVLVDTGRYKECGQLANVLASEEYKLYELFTKQEGKEIMKRIQKALIKTL---------------------IKTSVLHDFHVKNNAKMVPFAGWTMPIQYKSGIIDSHHHTRNKVSLFDVSHMLQFKVYGKDKESFIESMTVCDVKGLPENGGSLTVFTNAEGGIMDDAIINQTQQDYLYCVSNAGCSDKISTCLRENLIDFTAKGGEVVLELL-DGLLAVQGPKMAEVLQTGTDTDLSKLYFMQNVEANLFGV-DCRITRCGYTGEDGVEISVAKNRAVELAENICSHEDVELAGLGARDSLRLEAGLCLYGNDIDEMTTPVEAGLTWCIGKRRRKEKNFPGAEKIVAQIKSKPSKRRSGLIVSSAIARNGAIVQDGNGNEIGSVTSGCPSPTLSANIAMAYLPLPLSKVGTEVNVLVRKRVVSAKVTKMPFVPANYFMNKTEKNQFRFKTFSERLSEVNIDAIHQIDHVPLVEGEDFSRFFESMQKWRDLELSLDFVNFRKKISDKCKNYKMVVYYKDDIITALQEHLAVENSLALQALLDIMVSLCIDLSSDFYPHFSKFFKILTTLLQTKDVDKLEWVFSSISMLFRKQWRYMVNDMNNVLDMYMGLFEEHPEHISNFAAESVSFLLRKAKNPQLVLSKLFKVTVETPATSERLAHVVFNMVKSPQNQFHSCTEDVMPVILSFLKTPIYNCINSSIHLMADHTRRKFGKPIWDALILAITAVDSDLPYLIKLLKLLDTWCKCRFSSRLLCHAICSVVSTQKSLIRDLSKAIASFWEKSFALSSFKSLAHDIFLKFCKDVVSLLGTYKQIGEILINLLKIEEILWNILISLQSVSTLAVIAVPNRL-VLMLADILLTCKPKFSTLFKNEVLQLLVKLVSSPETNIRVLCLRILQKLDSNEPIYHACIMAEETDATVHDYRTKLLHLKKLEKHKNLSGDAKEVAIRCLFSQLYINFSHLWKPLQEIIASHATSDGDKFWEILFEIAEKSSEDAENSKQNSDFENFVKKGRQIINSQTDYFNFRLQVWKTMAILPNIIDCNNRVIVTLLFRYLDNEYYLLDKENCKVQNLANNSDQ---------FRRKDSVKMLISMLNVFANLNNPSSTIQKDKLLSLFKDLLTHVHTDMQQAALKCLYQYKWKGLTKHKEKICEFFDDKLFRDALTNFEISS-----LLEDRDVVAPILLRILFGRMRSKTGSKQNSSTRRSIIIRFLAGVSSSELEDFIYLIVEPYKAVAQSEIVEEDVGTRQVVPLARQLGVVNTLQMLLNKLNKQLLKSYSLILRILLYIVKLNTLHLTENQLINPKFITPLKSIKKQVQECLITLLTAWPDEAMLGSIDEIFDANIWCDLHKLNYESSGHPTVMLKLFKVFATNLRFLPWLARVGGHDGVTPISVVVETLNSDKTSANVSTFILDILNDVLFSDEEEMELQSVIETRLELGILVLQPHMKPIVDFFIEKMRKSKKG-LLVTPKQLKLLSLLSENIADKSLLSQLSEILLSHVSSVSTEKSVIPALETLSHVIQ----GTSLLPKLSKLFSKISDRETRIWLVTVLKAACKSDSQFQWTSDIVTRLNAWDKRFIEEMNFDARLTAFNDVCDKLDSDQDNCLKFIPVLHCCLHMLLYSDISLRESVSRALTLVIHKVKAKDREDFYKAVIKDFLLPSVQSGLKSPDEGCRHESVQLLSTLVKTFPDEPLLSGLSVLSNTNPEDDFFENVRHIQTHRRARAFRKIAKILCPEIISYSTAASFLLPLATQTLYTKDLTKLAYLHESCIDVIKSCTRIMPWVQYKKFLLQNIWSL----DRHKAAIEVVCGVLQVFPFDLSKFTKKELMFEERGEIKDISQEDLGAEVDESSRKDEKTKRDLTFEEAQNILADVTGKLIPKLRMILSTKDEA-DEHKLSNAKSDIDKCCKKIPLAVAIVAILKKMPISTLKSQLPGVVLKVVGFLRHKLHDIRIIACQTVINILQSLGTSYMYLVVKELKSGLTRGYQRHVLVHVINSIFSSMETTFKVGDLDSSLAMILEILNADLFGETAAEKKVEKLRIKIPEARRSKAYPAYKILVKFISKTCLTSVLQPLKVVMEETNIHGVKKVIKDVLTDIGFGLLENKTFEPLDLLTLMHALLTENISVLFPEKKKEEEKSTKPGQRPPSCLLLSPEPERGKKAPPKMSKSNLHLLVEFSLQLLHLSMKRQIVTVTEQEHLQMLDPLVTHITSCLNSAHQQTVVDSIRCVTKLLRTDLPALKDNCPKLTVDLFKILRDHTKG----SGNQETAAVSFKCLSVLCSSEYGDQLSKDQLLVLLTYAEEDLYDTQRQSHAFDLIKSILKKGLQCKEVAEVINKVRSIAIQSHGQSSRNQARGLYFHFLMNYPLARKINSNLEFMLAQLTYEYEDGRASALELVSSVLTNFPDTQVKDHAQIIFISTSSLLL-DETQTCRRMAANVIKMLLRRLGSDLKDQLFSFVSQWYASLDNSTPRLASLLVSIFAEVEEGDLQRHLEDILPLVNRCIEHGIHNIYIPDPNIQRKDHNLFFHMTAFLRILQHCGICRGEKWQATLQKILENVETLATHPHAWIRLVSDQILGTVFSQWQPEELVAHKGYSYLTCNLENKISALVKKLCSQFHNEILGDHLAEQLIKDLLFLVRVLQAMEA-PDIIWLLRQLQNVTKSEQSNNKVSAKRTATLKFCAAFSMTFKNNIHCLQFLLDMVHRCINAVTKLQELATEVLEVIKQNSIFTDFTSVYLKVVKKINHKKMERKKERAVQLVSDPKKAALFKLRKQERTKEQRKRKIARLRPYGLQKSMSNKDSWLK--------SRKRKL-SHNSSAKLFPTKSSPDTWIEKYAPQHLEQLAVHKKKIQEVENWLIMNRHRGGGAPILFLSGPAGCGKTTTLVMVARKNGIEIAEWNNPLSVPYSVSDVQYKSEVVLFEEFLFRSGKYPSLFSNPNDKIEGKLVLLEEFPNFMLKDLDYCKELVRRYRLTQQMPLVIIISDGSTFDSFKRFLSSKES----SVTNIRFNPVSTTLLIKALSRVSTSERCST-------NKDDLSLIASASAGDVRSAINNLQFSC-------KTVGKS---------------TSGTKSKAINGKDTSLIMFRALGKVFYCKREKKKAESVE-----SSKYRDDLIVQPEDILEQCCLSGSA---------------------------------------------------------------------------------------------------------------------------------------------------SDEFRVHHCVNQLLRLLRVDGGLNAADLTEHILKNRTPFITTQVNTHSSTVRISEHARKPQEFVHKFEELKSKNVRNVDSLIFLLSNIIENPSIHSTITKCASSRGDADK----SSLMTLPASGTTLTPQELVELRSNLEKATTSSTL-SSDVVKMLYEQQQSRKSFTTPTQPSWLMRKINLTLDFPFNTS-TQHPIAQIGNLPIRNQEDEVVKDVLAVLSGVEGRHILVRQGENKSPRRFIIEPSMDVALAEMVNLIICVASSYSIIVNFIEERSAFVYGQVNHALSAAMKTIIKEYQINIAQLEDQRRQGHLSLQRLVFLLQPVIQQMEVLASVASAVEKGNCIGGSVLTLLHSRIVASVGDKVSEDLYTHLAQLANVPYLEMLEKWIYKGEIVDHYNEFLVEQHEKFSKEKLLDEYNDQYWELRYTLCRDRIPIYLERMADKILNTGKYLNVVHECGRSVCFPDAREIIYSPTKKEYVQQIEQAHSYASQLLLDLLMEEHNLTSRLRSVKSYFLLNDGDFLLHFMDLTESEMRMPMEDIMPNRLETLLELAIRTSMSDRDPFKDDLKIVLLNYDLITQLVRILSIDTIEESVVSLDPTEISLSGLESFALDYTVRWPLSLVISRKSLTKYQMLFRHLFYCKHVERHLSAVWLKFKTLKKNILHSRHWFVEAMLILQRMLHFIQNFEYYMMFEVLEPNWINLEKNLKTAVNVDEVLEYHTDFLRQCLQDCLLTNTELLKMLSKLLMLCVSFSNFMQGLSRQVDGPLLEESLEKEASFHLDELARSAEHGVTVDAFKRNFTSVLMNLLNRVSFISREEGQHGLFNILHKLDYNGYYRSRMNDDDSINQKAMSVPAFIDLSEADQISELQQYFKSKNIEVKEEGV--LFNDVKQLIISTAELWKEGKDIEGVVNSILSLLFVIPDGCELVDLLCEQLLRGAESGKAPVSLNLLHNLFHGYPTKTPFLCKVYSTWLKLAKVSRSIHLVPTNLKELSSWLEDWNAGEEGRQNVLRLLYEAQLNCGRNKEAAETMITLLQSYTEENAGKAREDAIRCITKALADPNTYLFNQLLTLKPVTFLEGEPLHDLLNIFVSGNIKEYKDFYETNKEFIESIGLSHTSNTRKMQLLTLVDNFGSAREISFDDIIARLDISEDDVEEFIIDAIQSKLMRGRIDHVNRKVIVSQACQRIFGRAQWESLASRLEQWRDNINRVNGKLQTLQV-MDKILVLRSLLLFVFVLQVLAGRDFYKILQVSKDATTKQIKSAYRKLAKQMHPDKNPDDPTATEKFQELALAYEVLADKNKRSKYDKFGEEGLKDEMSGGGSDPFSSFFGDFSFNFNEQQQGHRDVIKGDSFVIPLEVTLEEIYSGNFVEIVRNKPVTKPTSGTRQCNCRNEMKTTQVGPGRIQMTQQRVCDECPNVKFVNEEKVLEMEIEPGMEEGVEYPFVGEGEPDIDGEPGDIRFQIKILKHPIFERNVLDLYTNVTISLTDALLGFSMNITHLDGKQVHIERKQVTWPGARIKKKGEGLPSNENYNLRGNLIITFDVDFPRGELTTEEKEGIKKILKQKSKQKVYNGLISTISTMERLSLWNATLATLNELQQDSFLELAAIGLPIEVPLTETKGFTKGMAGEKIENAQQFYSWFSQIEEEVRSVERKRFTEHVETLKQHREYCQYITQDVNKALQYLDDLEKEYVYVSTKSNALHEACEHLLADQTALFSVAETIHENLDYFNEVSRMNTKLSSPNISVTSEDFRSMLSKIEECIEFMQAHPAYKDSAEYVIKYKTCLTKALGMIKLYVVNSLESTKQAILNRKSAFGSGNDAFTLYYGKFRTNAPKIKALMEQIEQRSVCSQEYQQIVVDIHQCYFTQRETLLSPSVTSAMLELLNANKQDHCALVRSGCSFMVHVCEDEHQLYGHFFSSQSKKLYEMLLRLCGNLYDMLRPLIIHVYHLETLAELCNILKMEMIDDHVQNNPEQLQAFHSVALQMLEDVQERLVFRANIHIRDDIRGYKPSPGDIMYPEKLEMMEESPADMHGMWYPTVRRVLVCLSKLYRCIDKAIFQGLSQEALEACVRSLVEASNMIKARNRTTDAQLFLIKHLLILREQIAPFQAEFAIRETQLDFSRTKDAAFRFVLEPKLIPNLVSSNALLQFVYEGAPEVKEFYIDSKKDVDRQLKSVCENFIEHQTMLYCQPLSEFLQKASKLVSMNSAEQVQQLVGGVYRNLKLMVKKTAYVMSLYLANKETEKILFKPIKLNVQHVFQQLNMLLENYSDEDKAIIAAPTSDQIALLMSTIQNKLMPYICDANSAVQFKLVKSKEDLETDDGFFFPDMSHQIFGEKEQIFGFTDLKLRIYYTASSLQIHTKLLYGRKINPEGVKADDIMKSVREVLPANVIENVDDFSKKLDGEPNFKPFGEIIYNYTRQKRNFEIYKADMTNPNFKEYHQRIESFILWFIDAACFIDSDDDKWDFYVVFEKCTEGGITSHLFVGYSTCYRFYAYPDKIRPRISQVLVLPPYQRQGHCTELITAIYQQYVPKAAVLDITAEDPSENFQRVRDFIDSKNCLKLPEFQDSKLGQKFSKEMRKAAQEKYKINRRQARRVYEILRLRITPENDDVAFTKYRLAVKSRLNEPIYAHVVFLTKINESLRKKSHLLASLPKEERLLMLQREFETCLHEYKKVITRLDISHSIAMVSDFFHPNVGGVENHIYQLSQCVLQLGHKVIIITHSYEERVGLHFVSGMLRVYYLPLFVAYNQCILPTITGTLPMIRTILLNEEITIVHGHSSFSILAHETMFHAKTLGIRTVFTDHSLFGFADTSSIVTNKILELFLTDINFAICVSHTSKENTVLRANLDPKDVFVIPNAIDPSEFIPREENRGK-RLLIVVMSRLVYRKGIDFLAEIIPAVCKKFDDVDFLIGGDGPKRLLIEETREQFRLHSRVTLLGSVPHEKVPNILNKGHIFLNTSLTEAFCMAIVEAACCGLQVVSTSVGGIPEVLPSDLIHLAEPRVDSLLQALYDVIVKVKQKE-----EMHLRVAPLYTWPKVAKRTEKVYNAAAFRPKPQLSNRIHKFYRCGPVIGRICILFILFNHFLCCLLNLCRPIKTKQRNNGYLMADALSVLRDYNLSKKPIVEHDSDVIFGDFSWPKDAKTNYIIWGTGKENSKEYYTLESILFLLKNVKLSHPLYVRHAAAEEIPVVRRPDRKDLLAYLNGELATSSNIDKSAPLDITLQRPTKVKRTDDVTIEPSSKRSRLEDAKAMSVRQRLVERLDASRDKSVATETIKSLSESISAEKIAAMKAKFVARKRKTIQEVDA-EEGNESARFGDESAEDITSDVLSRERNWRTRSTVLQSAGKSFSKNVFAILSSIKAKEEGKPQDKELLPSKTNAANTKKSLPQAGYSRYDQERFRGKEETLGFRIDTMGSYHDMSLKSVMEGAAARKSHVPPTKKAPPPMATT--QKPPKRVSRTPIILIPASTTSLITLYNAKDILQDLKFVSTEQKKCGGARRDNEVLIQRRKN---ADTTVPYRVIDNISKLQSDDWDRVVGVFVQGPAWQFKGWPWLLQDGSPVDIFAKIQAFHLKFLEQKMETNISKWNVHVLPLSEHKRHMDRAALLKFWEVLDRYMRKHKSHLRFMRSYLPSGRGGRSSFSGVVATVFGPTGFIGLSVVNHLAAIGSSLVLPYRGTFERVQRHKLMSDLGQMHVREFNNASDDRVRELIEHSNVVVNLIGSTKPYRFYSMEEVNVTWPTRLAQVAEKNDGTRLIHLSRLNCHSDKHSEILKQNFEAEQNLKEIYPGSTIVRCSSVHGKYDKFTTFWLSPRNLFPPVSLGGESTIIQPVCVSDVAEGVARLARHPDAPGQTFEFVGPDRFTLNEFLEYVYNCLGRDYYPEIVLVLFLKKKHFKSLNNSHITTTIMTSQMQTTDRTGAPGLLELGISPVAYEEKRDNIIRKYVTNPLLHQVNEESQPMPDGIVYILDHSNNNKHCKPHATSVTGISLDGSGEHVASCSDDGTVKITGLYLDENQVTEDQPVKSVALDPNSHSSSKQIVYGTNELVLLEKTWLNKRTVLHGGEGLVRCVKWRGSYIAWANDLGVKIYDMKQRRRITYIPRVGGTRVELYPAHIAWKDDTTLLIGWDKDIKVCAIRDKPSRDSR-APTKYCVVVHLFKTDFSCCGIAPLGDQIAALAYMEEDNEAGSTRPQLRILEPNATELSRDALSIRGYQTYRCKDYSLQHDSTE--IYFVSPKDIVVAQPRDEDDRVDWLLQINHHREALEAVKEKRLKKHTYMEVGLLYLDHLIDSHDFTEAASVAPQILGNNMNHWEGLVHRCIKAHQVSVITAVLPRGDFRLPQACYELVLEELLKTNHKEFEKLLNDWPNDLYNIVTITNKVLTYLDRDSHNVLLAALAKLYAADQRFDRALSIYLRIQHPDTFKLIRKHNLYAALQDNVVALMRFGEGEAVVLLLDHEHVPIDKVVADLKRKPDYLHKYLHALYQRDSHLGSEYHDLQLQLYAQFDRPKLLPFLKSSNYYKLETSLEICKERGYVDEQVFLLSRMGNASGALALITQNEENVGRAVEFCKEQNDSELWLELINRSIHKPEYIRGLLENIGTHVDPIILIRRIPSSMEIPGLRDAIVKILQDYSMQTALWFECRKVLSSDVISLLRKQLRVNSRPISIDEERSCDACGRPLLTFLCHHCFHDDCLPVKHFSGKEKFYKEARICHSDGGFEINLDNRKLRTPNGNIVKLPTESLAQAVSVEWNNQNKVLKLDQMPLTTLCFSAVENKPTISAKTLVSSCFNYLHTDTILCRINEPPELEKFQSERWDPMVNWLMKRHSIQVTPSSGFAMPVISENAEPVLSRYLLSYNYWSIIGFERMVSSLKSLIVPLALVDREISVEEAVSLSRLELEYQISKWGNIAWHHDIELAESRMKTAAAVMFIQLCMNVIGISDLQTQGKILCCECGTEIEPNPSNMCVDCLRCKVDITDGIPKHGNLLQCKNCVRYLSPPVAWIPAQPESRELLAICLKRIKALQRVRLVDASFIWTEPHSKRVKVKITVQKEVEGGTFLEQTFVVEYVIHNHMCPDCHRVEAKDYWNSSVQVRQKAGHKKTFYYLEQVILKHKMHQNTTKISQKPNGLDFYYSSKQDARKFTDFLMSVLPCKYQSSQKLVSHDTHSNTFNYKTSFSVELPPVCKDDIVCLPKKLSQQLGNLGQLLICVRVTNCIHLIDFSSLQIAEVSGSLYWRHPFQAICTPKSLIEFTIMEIEIVKQRSGQGLVSNKHVLADCWVIKSSELGMHDEYIHVRTHLGHLLKPGDAALGLDLKNSNVNNDDLDKMKG--MPDVILVRKVFDRQRRRRRRNWKLQRIGERGSS---DGEEGYTEFLEDLEEDKEFRKNIDIYIGREDGDVPSSADETEFPSVSLQEMLQDLSIKDDVEMDGETIHTRQSCERENLSKRFTVINEPYERQYAHIYFVRSEIMRPKVIQAAQRKWDGVKINKLSEIEEGEKCCIVGTLFKQMELQPSILKEISEEVHVQIQPERKRFISDDDKLILEDTMQRISLTGNISAGDCFTGTVVALLGKETKSGHFNVEDFTYAGLPSQIPAPLVGNDNYVLFVSGLGIGGKKEKTLQIQMLIDYILGMLGGSEDHEVSSKIVHVIVAGNSLAGETLDKETKARYLTYKSEASTVQAISDLDFFLSQLVPFVSVDLMGGEFDPTNHVLPQKPMHPCMFPSSRRFNTFHTVSNPYECKINGVYILGTSGQNLDNLKSYSNVDDDIKLLSSMIECQHVAPTAPDTLGCFPFYKSDPFIIEQCPHVFFSGNQSKYFSSVKKGAEGQKVLLLAVPAFTQTCSAVLVNLKDLTAEEINFEADWPVYSMSTNTLKSQAVDVHRVNWQSYGQMIQQQDFEIIQEFDASRFEARKSVLDRRGEECARTFIALMTRISKEQTVRYILTAVDDLLMEDPKRTELFNDSNNKKRASPWIGFMNMLNRNDRFIVHQASRIIAKLACWGKERMSTQDLNYYLNWIKTQLANEMTDYIQSILSSLQMMLKVRQYRLAFFEMDGLSSLMAVLQTKCGFQIQYQTTVCIWLLTFSPELVDQMVAFNPVPLLADILGEAAKEKVTRIVLAAFRNLIEKPNDPKLFSLAMIHCKILKNLEILEGKQFTDEDILADIEYLSNHLGECLLDLSSFDEYSSEVKSQRLEWSPVHKSEKFWRENSTRLNEKNYELLRILTNLLETCQDPEILAVATHDIGEYVRHYPRGKKVIEQLGIKQLVMQLLSHENTQVKYNALIAVQKLMVHNWEFLGKQVTNEKQTEDNDNDTSDEEDRNTVGNIPMQWYEDFPHIGYDLDGKKIAKPIRNDELDKFLDKMDNPEYWKTIHDKTTGRDHVLTEEELSLVNRVQRGYFYDAKDPHEPYVDFFTNEKMLHPINNAPAHKRSFTPSLVEKRKVGKLVHAIKMGWLKVGKDEEQIKFYDLWADVNKKQKMHIPAPKPALPGHEASYNPPPEYLPTQEEIDQWKEDDPEDRKDFIPEKHDALRRVPQYPKFIQERFARCLDLYLCPRQRKMKFNVNPDDLIPDLPKPRDLRPFPTVQALCYRGHQAMVRTISVDTTGQWLASGSDDGVVRIWEVQTARCVRELKIDEAIKCISWCPNTSVCLLAITVDTKIIILNPYIGDRLVAQATDSLLQSYEPNEEEEQPPWRSVEGLEYQDGYRLVITHPKAVSKVTWHAKGDYFAATVPNNSNAQVFLHQLTKRRSQNPFSKCKGAVQSVLFHPNRPFFFVATQQYVRVYNLVKQQLSKKLLSNAKWISSIAIHPGGDNLIVGSYDCRLSWFDMDLSSKPYRTMRYHKRAIRACCFHRKYPLFASAGDDGSIVVSHGMVYSDLMQNPLIVPVKVLKGHKVDRNLGVLDCCFHPHQPWIFSSAADNTIRLFSYELAKSYFDITEYDRAAHILLSSKEGSSHFLHVYSRYLSALRKQQLQHYNRALGKNEVLRTLRSDLARKYDELDAYLLYLYGILLKKTSEMSEVITVLCKSVKKFPMNWAAWHELSSLIPDQQMLSSLELPAHWMKDFFLAQTHGDLINADEALNLYELLKKGFQESCHIKTQEAISQHNRRIFDEAITLLEEVRAKDPYRLDDMDILSNMYYVKGRRADLAHLAHHCTQVDRYRVETCCIVGNYYSIRTDHEKAVIYFQRALKLNPNYLSAWTLMGHEFTEVKNTSAAIQAYRNAVDLNRRDYRAWYGLGQTYELLKMYYYSLYYYKQAHRLRPFDSRMLMAVGETYEVLKRIEESKMCYRKALAVGDIEGMANIKLAKLYKAESSTEWAAYYYERFAQQAEERGVEGTSSHTEAFQFLARHHLQQGNLDAAAYYAHKPEVREDGKAVLRQISHIRGMQGEDKAYRWEGDYEKTWEALKEDETGSLQASIEAINKAKKRRLQQRQRNVRLGMMRHLYVVVDLSQAMCDQDLKPNRAVAVLKALEIFSEKFFDQNPISQLGFVSTCAKRAEVLSDMSGSLQKHIKVLQDLGQHCTGEPSLQNSLELCAKSLKHMPSHTSKEILVVMGSLTTCDPGSIHDTITQIAKQSIRCSVIGLSAEVHICKYLAKSTKGTFGIILDESHFADLLTDHV-PPPAEISPESSLIKMGFPHHVSPHKISLCMS---NTFTVGGYFCPQCQAKYSELPVQCVICALTLVSAPHLARSYHHFFPLPMFKEQEVPVSLTCYSCCKPITTVTYVCEQCAISFCMDCNAFIHETLHSCPGCIISTNHXXXXXXXXXXXXXXXXXXXXXXXXXXXXXXXXXXXXXXXXXXXXXXXXXXXXXXXXXXXXXXXXXXXXXXXXXXXXXXXXXXXXXXXXXXXXXXXXXXXXXXXXXXXXXXXXXXXXXXXXXXXXXXXXXXXXXXXXXXXXXXXXXXXXXXXXXXXXXXXXXXXXXXXXXXXXXXXXXXXXXXXXXXXXXXXXXXXXXXXXXXXXXXXXXXXXXXXXXXXXXXXXXXXXXXXXXXXXXXXXXXXXXXXXXXXXXXXXXXXXXXXXXXXXXXXXXXXXXXXXXXXXXXXXXXXXXXXXXXXXXXXXXXXXXXXXXXXXXXXXXXXXXXXXXXXXXXXXXXXXXXXXXXXXXXXXXXXXXXXXXXXXXXXXXXXXXXXXXXXXXXXXXXXXXXXXXXXXXXXXXXXXXXXXXXXXXXXXXXXXXXXXXXXXXXXXXXXXXXXXXXXXXXXXXXXXXXXXXXXXXXXXXXXXXXXXXXXXXXXXXXXXXXXXXXXXXXXXXXXXXXXXXXXXXXXXXXXXXXXXXXXXXXXXXXXXXXXXXXXXXXXXXXXXXXXXXXXXXXXXXXXXXXXXXXXXXXXXXXXXXXXXXXXXXXXXXXXXXXXXXXXXXXXXXXXXXXXXXXXXXXXXXXXXXXXXXXXXXXXXXXXXXXXXXXXXXXXXXXXXXXXXXXXXXXXXXXXXXXXXXXXXXXXXXXXXXXXXXXXXXXXXXXXXXXXXXXXXXXXXXXXXXXXXXXXXXXXXXXXXXXXXXXXXXXXXXXXXXXXXXXXXXXXXXXXXXXXXXXXXXXXXXXXXXXXXXXXXXXXXXXXXXXXXXXXXXXXXXXXXXXXXXXXXXXXXXXXXXXXXXXXXXXXXXXXXXXXXXXXXXXXXXXXXXXXXXXXXXXXXXSDSIILATGSYDHTIRFWQAHSGVCLRTVQHPDSQVNAMKITPDRGLLAAAGYQHVRMYDVKSMNPNPIRCYDGLGKNVTSVGFQQDGKWMFTGGEDCMARIWDMRARSCNRMFQVNAPITSACLHPNQGELIVADQSGCINIWDLKSDKTERLIPEPDVAINCIDIDADASYLAAVNTEGSCFVWSVSQKSLEVIQVNPRAKLKAHSRYALKCKFSPDSVLLATTSADQSVKVWQTSHFQHLSTLKDPHGWMWDCEFSADSQFIITASSDCVARLWNIETAEVKREYSGHSKAVVSLAFSDSTLLTDPKPTKICAPMVRYSKHAFRLLVRKYDCDIAYTPMIVAKSFLESDSCRQNE--------------FITSKDDT-PLIVQFAAKNAKEFSEASELIYPFASGVGLNCGCPQRWAMAEGYGAKLLQKPEEIVDFIKALVSDEKFTISVKIRLHEELARTVEMCRGLEKAGASFVSVHGRTSKERH-QPVHYDAIKILKESVSIPIVANGG---VNTYKDFDKVHKMTGANGVMVAQGLLNNPALFQGYKTTPL-SCVKDWLDISLSYGTPFTPFHNHLIYMLDNVTSRAEKRIFNNLQSTPAVLEF--LNKYFV----------------------------------------------------------------------------------------------------------------MITQDYKLAKDNELRFEVESNRVKLDLLEGSAEVFGTELVRSRSYIFESGAKAVFTWFGCSVKLSGKVEASYVSKDTPMVIYLNTHAAVEQLRKSAEQDDIRGPRVLVVGAQDVGKTTVCRLLLNYAVRLGRKTTLIDIDVGQGGVSIPGSVGALTVERPADPVDGFDLKVPLVYHFGHTAPNGNIKLYETLISRLADVFNAKCDYNKQVKHSGCIINTCGWVKGQGYQCILHTAQSFEADVVLVLDSERLYNDLKRDLPDFVNVILQPKSPGVVERPREARRDNRENKIKEYFYGPRKIYFPHAFNIKFSEVEIYKIGAPSLPDSCLPLGMEPENTQTKLVQVTPGRDMTHHILSLSMAESDENLIETNVAGFVVVTNVDPDNQVFSVLSPAPRPLPRKYFLIMDIRFIDINXXXXXXXXXXXXXXXXXXXXXXXXXXXXXXXXXXXXXXXXXXXXXXXXXXXXXXXXXXXXXXXXXXXXXXXXXXXXXXXXXXXXXXXXXXXXXXXXXXXXXXXXXXXXXXXXXXXXXXXXXXXXXXXXXXXXXXXXXXXXXXXXXXXXXXXXXXXXXXXXXXXXXXXXXXXXXXXXXXXXXXXXXXXXXXXXXXXXXXXXXXXXXXXXXXXXXXXXXXXXXXXXXXXXXXXXXXXXXXXXXXXXXXXXXXXXXXXXXXXXXXXXXXXXXXXXXXXXXXXXXXXXXXXXXXXXXXXXXXXXXXXXXXXXXXXXXXXXXXXXXXXXXXXXXXXXXXXXXXXXXXXXXXXXXXXXXXXXXXXXXXXXXXXXXXXXXXXXXXXXXXXXXXXXXXXXXCVQDDENTMSILVASDVHLGYIEKNGERGKDSFVALEEIFTIAKERNVDFVLLGGDLFHENKPSRKTLHTAMELFQKYCLGDRPCSVKVVSDQAVNFGITCVNYENPNVNISLPVFSIHGNHDDPSGAGELSAIDLLSVTGLLNHFGKQTKLDVISLSPVLLQKGTTKLALYGLGSMRDERLHRLFLNHLVTMLRPKESLDDWFNVFVLHQNRSKHGATNYIPEQFLDDFFDLIIWGHEHECLINPQWPIKRFFVMQPGSPVATSLCEGESKQKKVAVVKIRGREMKTDIIPLKTVRQLYVENITLADGVIEALQAYCEEVVERLLLRAQSQKSGHPRKPLIRLRVDYSGFDIFNAYRFGAKFADRVSNPENIVHFLKKSVKKIRDDMDDLIEVVENVKMEDLVQEEKEQMQVLSARGVSQAVSEFVTKQEKDAIKELCCHQIKKKNYLQ----------------------------------------------------------------------------------VIPKSMETEAGEP--VKTSRQAKVPRIPETEIYVYLLVLIYLIDSKSHSLAMKLSNKIVTKLVNENRRSLDSLAAKCYFYYSRVYELIGKLEDVRSVLHARLRTAALVHDTDTQATLLNLLLRNYLHYNLYEQAEKLASKSTFPEMASNNEWARHLYYTGRVKAVQLEYSEARRTLVTALRKAPQSSAVGFKQTVTKLSIVVELLLGEIPERAQFKQNDMKKSLVPYFDLTQAVRTGDLSAFNVALEKHAEAFQRDRNYTLILRVRHNVIKAGVRRISSGYSRISLSDVAAKLQLDSAEDAEFIIAKAIRDGVIEAEMNHEEGYVQTKDVSDVYSTQEPQKAFHDRISFCLDIYKNSVMAMRFPPKAYHVDLESAEERREREQQDIEFAKEMADEDDDFWPVCREFIAKLKRSVMKRTSANCNIGVLFSGGVDCSVLALLADIYIPKDAVAFEQDNIYEVPDRITGRSSYQELCPKRKWNFVEINVTLEELGEKRVERISMLSCPKSTVLDDSIACAIWFASRGEYRSNARVLLCGMGADEQLAGYSRHRGIYDRNNWGAVGDEINMEVERISARNLGRDDRIISDHGKEARFPYFDEEVVQFLCSLPVHVKADLERGIGEKILLRGALGLHGAAVAPKRAIQFGSRIAKAKEKGGDSCERL-DNKDIEIVKVHISGLVKTKSDYVLDDIKPVFGSKTFLDAYQQSLFCREKLMSRGIFKDVDVVIDTTDGPDGVQVVFNVKERNGVVGSISTEMSNTRPRWVARLLSPNLFGRGETLSTDIAHQLNSTTFSATFMKPMRGSS---VKLRLLQEKQDCYWSSYGMTIRGGEVGVEGSVKGNTHRLSWVGHWRELLCLNRNTAFDVREQMGHSLKSSIIHSMTMDRVDDVILPMRGGLVKMEEEVAGVGGDVSFIKETMEAKVAATIFDKITFVASMHCGVMVGWRGVSVCDKFFIGGPLTLRGFELNSVGARSGGDYLGSGAFWLSGLHIYTPLPFRGGSWLDNFRTHAFVNGGNSFDVNAATNNVRLSCGIGLVYKFMSARIELNFCVPLRNVTDKVVNGLQFGIGVTSVGGKISDALEKLKQGDTNYHLVLQQLRPNIKSSQIMDWFQEVTSLSHLLDQDQNEIVNALLKVRWMEREAEVVSTFRVFVVALVSANSVHLRRVIKSLTQNLIPDSTMEDIFEQIHIVFKEILRIIPRASEPMLAVFSQGFPFIRKPNDSLIWYVKNLLFVTSYQPNMRSAILELVIKNLIDLDAVTHRHEIEMMISLFQMDEEIKMKHPLANKLDCAMHILFEYFYQVSYREGELQLQETRKLFREIVHIFDTAIMPVHQLIHVQFVVFYICSLKQSFVESFIEHCWQKVVNPNMPTIVRQTYICYIASLLARATYIPLSTVTACIDLMVGWAHSYLREVTEFICDITRHGTFYSICQATFYVIIFKHEDILKSKLGHKYFHTLNLQHLIVSPLNPLKACLSSVVSLFTSTMRQHQLVYCDTIVERNNRQMLPVVGMA-SVKNPLGSFFPFDPYLLKRSSTFIHPIYKVWEGRSPHCKENIEDEDDSGIKGSPSPLSPGFQHVMKCHYAVLGVPINADDDVIKKAYRKKALKWHPDKNIENSAEATEKFRLVQAAYDVLSDPQEKAWYDRHRNDILHRSSFEDETSNILDFFTPSVYRGYGDNEKGFFTVYRELFKKISMEDKQFHMFEEMPEFGEAESDYDEVHLFYSSWQSYRTKLSYVWKDKYNARDAPDRRIARIIEKENKKEREKEKRKRNDLIRDLVAFVRKRDPRVKIHREELERRAELQSKKASEKRAEIMRARVEESAKYEAMNRDKMMASRVAQLEDLLKDEFGGNEEQQEELYCVACNKQFKTKMALKNHEKSKKHREKFVELQAEMSHDKMDGAEIVKFFTEKL-ENHNVSSAVAAIETLLEYLRKDTTETLSGLIDNLKKAKDILVETCLARSVSSGAELFLRFITLASLENPDFQEVKRVMISRGELFLQKVCTCRSKIANLGWPFIKDGAIILTHSYSRVVASVLKQAAENKKRFTVYVTQSCPDDAGYEMAKKLRQYSIPVITILDAAAGYILEKVDVVLVGAEGVVENGGIVNKIGSYQLGLCAKALNKPLYVFAESFKFARLYPLNQHDLPDRFKYKTSINLKEEHPIVDYTPPSLISLLITDLGVLTPSAVSDELIKLYLMRPLMLQGHERAITQIRYNREGDLLFTVAKDATPNVWYTINGERLGTYDGHRGTVWSVDVNWDSTKVLTGAADLSCKLWDCETGKVINTWDTKSSVRSSNFSYCGNMINFTTDRQMKHEPKICIYDIREP--SDSEPALSFVIEMSKPMCSLWGALNEYLITGHDDGTMAHWDLKVGELLHSVREHTALIKDMQLSSDQMMLITASKDKTAKLFDAPSLNLMKTYKTDRPVNSAAISPIRDHVVLGGGQEAMDVTTSNLKEGKFDARFFHLVFEEEFGRVKGHFGPINSLAFHPNGNSYSSGGEDGFVRVHQFDESYFDFQFECRRRGASAITKKKLEAVRYKEHGNELAMIQLDQLSGQLETFHSHLEKFAANHKQEIRKNPQFRRQFQQMCATIGVDPLASGKGFWSEMLGVGDFYYELGVQLVEICITTRPQNGGIIAITELHQKLMKTRGKYAQDVSIDDVRTALSKLKLLGTGFTLLGTGLKQIVKSVPGELNMDHSAILELAQKNGKVSHADVKSVYNWQPERVQDVLEHLTKEGMAWVDTQETWYWFPALFGXXXXXXXXXXXXXXXXXXXXXXXXXXXXXXXXXXXXXXXXXXXXXXXXXXXXXXXXXXXXXXXXXXXXXXXXXXXXXXXXXXXXXXXXXXXXXXXXXXXXXXXXXXXXXXXXXXXXXXXXXXXXXXXXXXXXXXXXXXXXXXXXXXXXXXXXXXXXXXXXXXXXXXXXXXXXXXXXXXXXXXXXXXXXXXXXXXXXXXXXXXXXXXXXXXXXXXXXXXXXXXXXXXXXXXXXXXXXXXXXXXXXXXXXXXXXXXXXXXXXXXXXXXXXXXXXXXXXXXXXXXXXXXXXXXXXXXXXXXXXXXXXXXXXXXXXXXXXXXXXXXXXXXXXXXXXXXXXXXXXXXXXXXXXXXXXXXXXXXXXXXXXXXXXXXXXXXXXXXXXXXXXXXXXXXXXXXXXXXXXXXXXXXXXXXXXXXXXXXXXXXXXXXXXXXXXXXXXXXXXXXXXXXXXXXXXXXXXXXXXXXX-----------------------------------------------------------------------------------------------------------------------------------------GHKIESVGWCHT-ATGNTTGAVLVGTSWGLIMECSIEAGEDTFFGGSVDQYFKQVYKFASS-----RGLEYFCTGKNEYCIFAATPNKLYQFSGTMNSGEVPVFQAVFSLYTNTPPRHIHIPGIRDDSQLILLYSSKGSVPTQFAWMTAEGVYIGEIKLPSMVQRSLITNARLVHYPDTD--NSGEVLNIVLTEFHLLLLYSDRLKVICSLNEQLIFEDVYSSRYGQLRGLVKDPAQGTIWAYTDGAVFKYKVVKESRDVWQMYLDMGKFDLAREHCRDNPANLDKVLTRQAEHEFSKGQYQESALYYAITQNCFEDVALKFLRAGKEVALRAYLQKKLSNLKAGETTQMTMLSTWLVDFILKCVAFVC-------YVLLGDELSIYKRTKSKKVCNLKQKSSPINCTIKNIQISPKWHRQSVVQDYERVVNHHIQNEDYTSALDALRKQNSVPLYYKFSPVLMQHIPQTTVNAWIQLGRRIDPRHIIPSLVNCTERGSETHWMEAIRYLEYCTTELECSDPAIHNYLLSLYAKHVPNSVISYLRGQGDDSSEICYDVKYALRLCASETLHQACVHIYTVMALYEEAVNMALKVDVELAKSIADRREEDEETRRKLWLCIAKHIVQEDKDIKRAMKFLQESDLLKIEDILPFFPDFVTIDHFKDALCESLAEYNKHIDQLKDEMNEATSSAHSIRANIQETRNRHLVVGGTDRCQSCDKLLLTRAFYLFPCQHAFHNDCMWKDVRPLLIDSKRDLADRLQQQLMVKLASTSKEERKTARQKLIKDLDETIANECVLCGEIAVRSIDTPFLDDTFGQAECLVWINVLLFVVVSTVSASTSNNDSFHESLNIRVLGNEQVYSFNFTTNWDFENEFNKTHYNLFPRSIGQIVQKYEIAELHFTMTQGLWRYQLWGFPDASAPTGAQVWVWFKKGTRNIDDKWKGFTNALSGTFCASLNLINHEVTVSPKVSFRPTGVVESADNSLLRHGGLSRENLCTENLTPWMKLLPCGSKHGPSSLLNPSSLQHSRYLSIGLHYNSLCHDVACSSTYVQLQQHVSVVHDIRTTDQYPNFSLASIFDRPLHPSCPLATTSHTHIA---------PPLDVDITTETRGQLKYLDLRNL-NSPTNIKFTWRRSPTPETMGIGSHCYITGLGQD-GGITCLLTNNEHYNVSIIFLQVIPWYLRAQIHTLTVKNTGSDIEPTWLSFTPAHIRGSPHNLEMVLSLPRESRVTLSLGFDRGFMTWVTHPPDANHGFYIQPSMITIPAPHGV-----VRVYGEALLVNIPVPDFSMPYNVICLVCTVLAIAFGSLHNLSTRKFEVVPK----------------HAKSISSLVEGVIAKRKNANDLVLIIENITTASLVLEAISGAHEIFVHLFESDNVSLQKCVTTTEKYKAWTNEQYHSYFDCLLACFAHGDQSVRKSALETCAKIIQCYGYYCSVPEELVKKVTKCLLLQNECFDELQLLIREFFKYGDIRYFVMRSLSTILSDVYNVD----NNCLVLLESVTSPKEDSALNSYILRDKFMTEPPFQISQHRKRFGQMWLEFLKLPLSGSHVKRVLVILHASLVPNFSQPRLLADFLINTYNRGGGLSLLSLHGLFVLMHNYNLDYPDFYTNLYTLLHPRIFSTKYKARFFHLLDLFLSSTHIPSYMVAAFVKKLSRLSLIAPPHSINTMVNMILNLMRRHPSIRHMIHCTDKETITTDPYIENEKDPALCKAAESSLWELHTLKHHYCPKIAKLASA--KSLGTKETDIHENLEDNYKDFFDEVVKKEFKEIPMNYTQPNTLFFDTNLWTGMMVNLIRVLHEQKWLPVIGLEVHAQINSRTKLFSSALNKFMAPPNSLVSEFDASMPGTLPVLNKECVRAAVLTSLALNCKINPRSTFDRKHYFYADMPHGYQITQHWNPIAVDGKVTFPTLQGQ-------KSLRIERVQLEQDSGKSLHDYEDNVSLIDLNRAGVGLMEIVTF-GLSNADDACAFVNELHLMLVTLGTCEGKMSEGQLRVDVNISLHKPGEPLGTRAEVKNINGMRILHQVIEHEILRQSDLLDHGFAVEQETRGYDDVNRTTYSMRDKEMKTDYRFMPEPNLPPLQLYDDLNTCG-DGINIDDIRREIPLLPAQLRKILDEKYKLDEQEIKFLLDRE-MVNYFIQVSELLPTPPIEVYHWLKIKVVALLADNGLMMSQW-----------------------------------------------------------------------------------------------------------------XXXXXXXXXXXXXXXXXXXXXXXXXXXXXXXXXXXXXXXXXXXXXXXXXXXXXXXXXXXXXXXXXXXXXXXXXXXXXXXXXXXXXXXXXXXXXXXXXXXXXXXXXXXXXXXXXXXXXXXXXXXXXXXXXXXXXXXXXXXXXXXXXXXXXXXXXXXXXXXXXXXXXXXXXXXXXXXXXXXXXXXXXXXXXXXXXXXXXXXXXXXXXXXXXXXXXXXXXXXXXXXXXXXXXXXXXXXXXXXXXXXXXXXXXXXXXXXXXXXXXXXXXXXXXXXXXXXXXXXXXXXXXXXXXXXXXXXXXXXXXXXXXXXXXXXXXXXXXXXXXXXXXXXXXXXXXXXXXXXXXXXXXXXXXXXXXXXXXXXXXXXXXXXXXXXXXXXXXXXXXXXXXXXXXXXXXXXXXXXXXXXXXXXXXXXXXXXXXXXXXXXXXXXXXXXXXXXXXXXXXXXXXXXXXXXXXXXXXXXXXXXXXXXXXXXX--------------------------DNITLLMHCYREAVKADVFCYEAFDRLIGHHMLRAEEEQDLLDSLPMRKQCKVEENLLRFLYDIKLKKYNKPGQLEVPDNLHENLDIATSLAERHYYNCEFKTSYKITENILKCDPYHGACLPLHVALLVELKKSNKLFYLAHQLVSRYPELPISWYAVGCYYLLQPKQELARRYLLKTTLLDKMYGPAWLAYGHSFASENEHDQAMAAYFTASQLMKGCHLPFLYIGLEYSVTNNTKLAEKFFSTALEICPDDPHVLHEMGVASCTNNDYQSAVEYFNKALNKIQELEVSIEEWKPLLNNLGHIHRHLKNYPQALTYHRQALVLSPHSADTYTNIGFVLSYMGNYLEAIEYLHKSLGLRRDDAFTASLLDTVIEQF-----XXXXXXXXXXXXXXXXXXXXXXXXXXXXXXXXXXXXXXXXXXXXXXXXXXXXXXXXXXXXXXXXXXXXXXXXXXXXXXXXXXXXXXXXXXXXXXXXXXXXXXXXXXXXXXXXXXXXXXXXXXXXXXXXXXXXXXXXXXXXXXXXXXXXXXXXXXXXXXXXXXXXXXXXXXXXXXXXXXXXXXXXXXXXXXXXXXXXXXXXXXXXXXXXXXXXXXXXXXXXXXXXXXXXXXXXXXXXXXXXXXXXXXXXXXXXXXXXXXXXXXXXXXXXXXXXXXXXXXXXXXXXXXXXXXXXXXXXXXXXXXXXXXXXXXXXXXXXXXXXXXXXXXXXXXXXXXXXXXXXXXXXXXXXXXXXXXXXXXXXXXMRQIGALRSVLLGAQVTKNIEPEWKVLIYDNAGQDIITPLFSVADLRNYGVTLYTSLHGQRDAVPDVSAVYFVLPTENNIKRICEDMNNGLYDSYYFNFISAISRKKLEDLASAAIHADVASNVMKIFDQYVNFTTLEHDLFELN--SASDLSYYNFNKSNLKDHEMDEIINAIVDGLYCVFVTMGTIPIIRCPTGNAAEMVATKLDKKLRDNLKDARNSFFSLTNTNFQRPLLLIADRNIDLATPLHHTWTYQALVHDVLDMKLNKVIVTETVDD-MKTQSFNLGSTDKFWHQHRGNPFPQVAEAVQEEIEEYKSHEGEVQRLKAVMGLAEISDNTAKLTSAMSSLPQLLEKKRLIDIHTTIATAVLGSIKERKLDEYFETEEKLMSKTTGEKPLIEFLRDSKGGSPEDKMRLFLIYYICQSVN--DLDELIRALEDSGCDIDALKYVKRWKQYTMVG---VGVRGGGTKTIGMFSHLMSTGSQFVMEGVKNLVLKKHKLPLTKILDNLMELKSNQIDSYRYFDPKLRAKAPYTDAVVFVVGGGNYIEYHNIMEYSRNKPRRVAYGCSQLLNANQFLQQLCQLXXXXXXXXXXXXXXXXXXXXXXXXXXXXXXXXXXXXXXXXXXXXXXXXXXXXXXXXXXXXXXXXXXXXXXXXXXXXXXXXXXXXXXXXXXXXXXXXXXXXXXXXXXXXXXXXXXXXXXXXXXXXXXXXXXXXXXXXXXXXXXXXXXXXXXXXXXXXXXXXXXXXXXXXXXXXXXXXXXXXXXXXXXXXXXXXXXXXXXXXXXXXXXXXXXXXXXXXXXXXXXXXXXXXXXXXXXXXXXXXXXXXXXXXXXXXXXXXXXXXXXXXXXXXXXXXXXXXXXXXXXXXXXXXXXXXXXXXXXXXXXXXXXXXXXXXXXXXXXXXXXXXXXXXXXXXXXXXXXXXXXXXXXXXXXXXXXXXXXXXXX--EDFLFNTSPAEALEEFKQIEELYTKKLWHQLTESLVRFVKYDCFKQGMLLDIYKHFISDFESKINPLALMEMLFNLFYVFTDSAEALAFLEKIKEKSKANLEAKLLCLTAIGNIHLLGNNFEATKKVMEECEAILGDLTGISSVHGRYYELCSNYHQILSHHNEYYKDALRYLGCTDLDTISVPEQQERAFNLGLAGILGDKVFNFGELLQHPVLDSLKDTPRQWLIDLLLTFNSGDIEQLNQLRPYWSAQPDLIANELKLKQKIMLLCLMEMTFARPSNNRHLKFTEIATNTGIPVEEVEILAMKAMSLGLVQGTIDQVEEEIHMQWVQPRVLDKQQVGKMKGKLSTWCNDVLSMESLVSSNAQEILT-----PRQYSKNRTQDPTGKWLMLAFPASAFGLGVWQWRRKAWKSNLIKELEQKTTAEPILFPTDLSELQNLEYRPLIVRGTFDHSKELYIEPRSLIDRSKSVMSNKNMGVLVITPFHVTDHDITILVNRGFVPKEQKNPKARMSGQIEKEIEIVGLLRHNEKRPPLSPKNNPVRNHWFYKDLDQMGSLTGAEPILLDAVFESSVPGGPIGGQTRVSLRDEHLSYMITWFSLSAITSYMWYMLKKVHKYLILLAQDKLLAHISELESVAQTFGFKLNIKQKAKIFTKWIILQEIAEENVLKLMSRSVCAMSAFELWGSGSDFSLLKQSILEYPLEQKRDCFKETQSFAIRVKGIGKKMSSEIQRERIDLLDVLPFQGKVDLVNPSGEFYLVEDYSNRVGQPPKEPDAILFGRLLCNGQRSLIERYSLKKRKFIGNTSMDVMLSILMTNLGGINKNSVVCDPFVGTGSLLIPAAHFGGYVIGGDINYNIIHARGRSSRKGAGWRQKDETIRHTLMEYGLRSQYLDVLLCDAACHAWNTKELFDAIITDPPYGIREACQKVGSKKQNPVLEPGLTHFPEQTEYHLEDVFKDLLNFAAQSLVAGGRLVYWLPVYRADYSPKVIPTHSLLKLMYNHEQILNSHSSRRLIVMEKLTKENVTETAQAVIVFSGHNSFRDKYFS--HHTAGSRTGQSSKLNHWRSKSKGCIVLD------LQLNKSDVCDVKVE---FYEMAVVVKFRNSSSDRKHXXXXXXLIGFFVFL----CSFSIIPDSFSIMDTTTDHLETLLHESGHLVSPNTVGDTKKISQ--------PGYTGLINLGNTCFMNSVIQALANTPELRNYFLDEKFHCHIKNP-LGVGGKMAKAFYVVMRKLWGCSN--KAFSPHE-FRDVVGLKGSRFTDGMQHDAHEFMAFLLDMLHEDLNTARNSTSSFIIENFHGLLKSQLKCLVCKT---------------KSVKFDPFLFLSVPLPKKPLTRDKSKKNYVPKYDLLECLSLF---TEPEILTQDEAWMKKMSLWDLPDVLIIQLKRFSKNYLWRDKINMFIDLPVSNFDMTSYCN--NPKTSKSLCYDLFAVINHHGG-GGHYTTNVRSESVVDWRLCDDRHVTKLNNKVVT-EAAYVMFYHRRSSXXXXXXXXXXXXXXXXXXXXXXXXXXXXXXXXXXXXXXXXXXXXXXXXXXXXXXXXXXXXXXXXXXXXXXXXXXXXXXXXXXXXXXXXXXXXXXXXXXXXXXXXXXXXXXXXXXXXXXXXXXXXXXXXXXXXXXXXXXXXXXXXXXXXXXXXXXXXXXXXXXXXXXXXXXXXXXXXXXXXXXXXXXXXXXXXXXXXXXXXXXXXXXXXXXXXXXXXXXXXXXXXXXXXXXXXXXXXXXXXXXXXXXXXXXXXXXXXXXXXXXXXXXXXXXXXXXXXXXXXXXXXXXXXXXXXXXXXXXXXXXXXXXXXXSGDGKLEKMEVDYSETVDKLIPECETIAKDGNLEEALEKLYGLEKQTRVACDMVSNGKIMVCAVKICFEAKKWEMLNDIIVVLTKKRSQLKLAVAKMVQECYTYVEKTPDLETKLKLIDTLRVVTEGKIYVENERARLTMKLAKIKENQGDIGEAATILQELQVETFGSMERKEKIEFILEQMRLCLAKKDYIRVQIISKKISIRFFEDEDVQQLKLRYYQMMIELDLADGNYLSTCKHFKAVYDTPLIETDKIKWKQALKSVVLYVILAPHDNEQSDMLERVRTEKKLEEIPKYKELLECFVSQELMQLEKFMALYEHELRETDVFLHTEDGQKRWKDFANRVVEHNIRIMAKYYTRITSKRMSNLLDLSVEEAEEYLAKLVVNKTVYAKIDRLAGVVTFTRPRDPSDVLNEWSHSVNKLMGLVNKATHLIAKEEMIHSLKMKFLENSKLEALNSALMIENGDCCVIGRVESYSCKMAGDDKRLFKTLSHEDPNELTVLSPPQTVSVSP--AGYSTADENENPLNYACSRKTLYYLISTLNASFRPDYDFSNAKSDEFSREPSVNFVTNFINSSLGAVLGERYNRLSSLIWSSINDEIQLDDCVVYSYNPDLDSDPYGDEGCLWSFNFFFYNRKMKRMLFFTCKA------------------------LTESQFRKNKAKMSKESETLEVPVGWKEPEFKPEDNKHGMLDESSFATLFPKYREKYLQECWTIVKNKLSEYKIEGILDLIEGSMTVKTSRRTWDPYAILNARDLIKMLARSVPIEQAVRIFEDNTFCDIIKIGSMVRNRERFVKRRQRLVGPNGATLKALELLTGCYILVQGNTTTVLGSHAGLKEARKVILDTMKNIHPVYNIKSLMIKRELSKDPNLKNESWDRFLPKFKRKNVKQKRKPRKEKKPYTPFPPPQPESKVDKEIASGEYFLKEAERKRKKDEERKEKQGVATSERKQKRARSLIPPQEKKVEEKT-SVTKDVDVEILKMKVKQSKLMSAEQIQLLISQVRHKKRDGSLYLMSERLAWCPEGRDHFDVSHLYSDIKCQKVSPEGKAKIQLQIILLNESSFVFHFSNKSDREKVKTLLAQMLPKFRRTIDKELEEKNKLLQQDSELFQTYKDLVVSGVISPEEFWNSHSSVQNLIAQKVGVSAGFLAEVRPQSDGCNGLRYNLTSDTIHSIFSTYPAVKRKYLENVPDKLTEKDFWTMFFQSHYFHRDRTQSSSKDLFADCVKKDEQDILSLLSLGVKDKFNDLTYLEDSADEGYGNTLSASQIAHKNIIKRFNHQNAMILSTSLRFFRATTYSDLESPHSSNEAMLNIQKNERYKHGPTEGMRIISSQCENYKPSQVLKPSNAANALKELSSGMSSSSNAIQILSQTQQDELKQLYASLSELLRHFWTCFPANTTFLQEKVNRMCHSIETFQQTRLRVFQDQLRRSMANVTEHLDDMISAAFAKFNSWQSKKTRRDTLREWRDTSVRDSERISDLGEPLILDHSKLGDELWLVCEQVYIAALDIGNYDLANVCIEKLSDRFPKSFRVQKLRAMELEAKGQFDEAMEVYKELEKEDPTNAAIRKRKIVILKAKGSYGDAIKSLVLYLQTFMADHDAWLELAELYIKYNDYDKAAFCMEELLLSNPFNHLYHQRYAEIKYTQGSRDVARQYFAQAVKLSSTNMRALYGLFLA----GDDKKKDNQYAAWTAKIISAKYKDSSPASKITPVAQMFLYGLTLQRATTIIHAVHGNFSGTKQQEIAVSRGKLLELLKPDPNTGKVHTLITVEVFGEIRSLMSFRLTGGNKDYVVCGSDSGRISILEYIPNKNKFEKIHLETFGKSGCRRIVPGQYLAIDPKGRAVMIGALEKQKLVYILNRDSQARLTISSPLEAHKANTFVYHMVGIDVGFENPMFACLELDYEEADTDPTGEAVQNTQQTLTFYELDLGLNHVVRKYSEPLEERANHLISVPGGNDGPGGVLVCAENYITYKNFGDQPDIRTPIPRRRNDLDDPERGMIVVCSATHKTKSMFFFLIQTEQGDIFKVTLETDEDMVTEIRLKYFDTVPVSMAMCVLRTGFLFVAAEMGNHCLYQIAHLGDDDDETEFSSAMPLEEGDTFFYAPRALRNLVLVDELDSLSPIMTCLISDLANEDTPQLYVTCGRGPRSSLRVLRHGLEVSEMAVSELPGNPNAVWTVKIKEEEEFDSYIIVSFVNATLVLSIGETVEEVTDSGFLGTTPTLSCSLLGENALVQVYPDGIRHIRADKRVNEWKTPGKKTILRCAVNQRQVVIALTGGELVYFEMDQSGQLNEYTERKEMNSEVVCMDLSKVPPTEQRTRFLAVGLADNTVRIISLDPTDCLQPLSMQALPATPESVCIIEIGGGEDAQKASGGLVLNIGLQNGVLLRTTLDNVTGDLSDTRTRYLGTRAVKLFRVLTQGSDAVLAMSSRTWLSYQHQNRFHLTPLSYESLEFASGFASEQCPEGIVAISANTLRILALEKLGTVFNQASTGLQYTPRRFAIHYDSGNVIILETDHNAYTEETKENRKQQMAEEMIEAAGEDERELAAEMTAAFLRESLPEDKFGASKAGPGMWSSQIRLMHPRSGETIQKICLEQNEAALSIAICKFPNNSDDTFVLVGVACELLINPRQAGGGEIHTYKINEEGKLELVHKTVVDEVPSAICPYQGRVLIGVGKLLRIYDLGKKKLLRKCENKHIPNYIASIQAVGHRIIVCDVQESVHWVRYRRHENQLVVFADDTYPRWVTSATVLDWNTVAVSDKFGNISVLRLPSDVNDDVQDDPSGTKALWTRGILNGAMQKCEVLCMYHVGETVLSLQKTTLIPGGSESLVYTTLSGSIGMLVPFTSHEDHDFFQHLEMHMRNECPPLLGRDHLAYRSYYFPVKNVIDGDLCELFNSMEASKQKSVAEELDRVPSEVSKKLEDIRTRYAFPSLHNGLLLVSTGIPSLDVVLGGGLPVGSIMMVEEDLFGRFSKIILKYYLAEGVMCNHSLFVASFKNEEILTQLPKPVTKDSKTDDMKIAFRYRDLSTATNSPKYGHYYDISRTMDKIDYEHCGITLNKLNTIASDIQHTAPKTKLNIIRAAIPGLGSPLNVSSIARFLHALRALARNSLMTCVVTVPTHLYTPHQVNVIRHMVDCSIELESFKEKTNPVFSQFHGLIRLKKLPCLNSLVPFIPQSLDLGFELKKTKFQIKCLHLPPDMSDGAAESHRKLDFIVKPRSQRHRRVLKARAPKIHENDKKTMFVRGGNTSDVVTNVLKEMYMLKKPDALLLRKRNIARPFEDQTTLEFLSKMNDCSLFMFGSHSKKRPNNLVLGRFFDNQTLDMIEVGVDVFQSLRDVKTSKCPLATKPCLVFSGSLFESDDELRKVKNILIDFFRGPVVENIRLSGLEHVMQFTAEDGKIFLRSYRVLLKKSGSRTPRVEIENMGPNLDLTIRRTHFASDDLFKKACKQPRAAKPRKVKNISSDVFGAKKGRIHMTSQDLKNLQLRKVKALKRKPDASKCNKNKGKKTKMKLVLLACLAFVWSKQNKKTLVLYDNSDIKTTHSIFFKSLSDRGFDLTFKSADDASLELIKYGVQLYENLIIFSPSVEDFGGGIKVSTITDFVDGGGNVLVAADSSIGDPIRELASECGVEFDEERTKVIDHHNFDESDRGSHTKLVVDPSNLIKSENIVGKP-KSPILFNGIGMVLDQENPLVLPIMKGSATCYSYFTDDKIEQYPLGVGTNTVLVAGLQARNNARLVFAGSLQMFSDDYLTSGVKQDSGKAFAKSGNADFVITLSKWVFSESGVLRVGKINHHKLGEKVAPDAYTITDMVHFSIVIEERIDGKWKPFKGDDVQMEFVRIDPFVRLPIKLKLGAFTIDFKLPDVYGVFQFKIDYSRLGYTFLKSATQVSVRPLQHTQYERFISSAYPYYASAFSMMLGVVIFSVFFLYHDDAKVKMPRITIKGGVWRNTEDEILKAAVMKYGLNQWSRIASLLHRKSAKQCKARWYEWLDPSIKKTEWSREEEEKLLHLAKLMPTQWRTIAPIIGRTAAQCLEHYEYLLDKAAHNEEDEDDPRKLKPGEIDPAPETKPARPDPVDMDEDEHEMLSEARARLANTQGKKAKRKAREKQLEEARRLASLQKRRELKAAGIAIRKKRRKKGRIDYNAEIPFEKKPALGFYDVAEEVFDPLDPNFKRLRQDHLDKELARVKEEREKIKDKQKNKDK---DVASIINNKNEPAKKRSKLVLPSPQISDMELEEVVKVGQAAKLA---IEEVPTSDSLLADYSVTPSTSNLRTPRTPPSSDTVMQEALNVMALTNVDTPLKGGTNVPV-DTDFSGITPARPDIKTPNTVIATPFRTDGMTPAITSTPTPRRDKLNINREDASGSNYEERLNLRATLSTLPTPRNDFEIVLPENEDGHHDKDGSDMVEDAADVEARKQAAIEAELAEQLARRHASVRKELPRPTVINETILRQPTTQLDELQKAEEAIKREMVTMLRHDALNNSAPNSKYPYEEISPEELEDAKNLLNKEIEVVKTAMQHGNISLDVYTKVWRDCYNQVLFVPSENRYTRANRASKKDRIEALEKQLETNRNHMTKEARQAAKLEKKLKVLLGGYQQRSTSMIKQFTEIIDQLYSSRIELNTFQELLRAEKGAIPKRLEAMENDYRVQVERERELQKRYAELVKQXXXXXXXXXXXXXXXXXXXXXXXXXXXXXXXXXXXXXXXXXXXXXXXXXXXXXXXXXXXXXXXXXXXXXXXXXXXXXXXXXXXXXXXXXXXXXXXXXXXXXXXXXXXXXXXXXXXXXXXXXXXXXXXXXXXXXXXXXXXXXXXXXXXXXXXXXXXXXXXXXXXXXXXXXXXXXXXXXXXXXXXXXXXXXXXXXXXXXXXXXXXXXXXXXXXXXXXXXXXXXXXXXXXXXXXXXXXXXXXXXXXXXXXXXXXXXXXXXXXXXXXXXXXXXXXXXXXXXXXXXXXXXXXXXXXXXXXXXXXXXXXXXXXXXXXXXXXXXXXXXXXXXXXXXXXXXXXXXXXXXXXXXXXXXXXXXXXXXXXXXXXXXXXXXXXXXXXXXXXXXXXXXXXXXXXXXXXXXXXXXXXXXXXXXXXXXXXXXXXXXXXXXXXXXXXXXXXXXXXXXXXXXXXXXXXXXXXXXXXXXXXXXXXXXXXXXXXXXXXXXXXXXXXXXXXXXXXXXXXXXXXXXXXXXXXXXXXXXXXXXXXXXXXXXXXXXXXXXXXXXXXXXXXXXXXXXXXXXXXXXXXXXXXXXXXXXXXXXXXXXXXXXXXXXXXXXXXXXXXXXXXXXXXXXXXXXXXXXXXXXXXXXXXXXXXXXXXXXXXXXXXXXXXXXXXXXXXXXXXXXXXXXXXXXXXXXXXXXXXXXXXXXXXXXXXXXXXXXXXXXXXXXXXXXXXXXXXXXXXXXXXXXXXXXXXXXXXXXXXXXXXXXXXXXXXXXXXXXXXXXXXXXXXXXXXXXXXXXXXXXXXXXXXXXXXXXXXXXXXXXXXXXXXXXXXXXXXXXXXXXXXXXXXXXXXXXXXXXXXXXXXXXXXXXXXXXXXXXXXXXXXXXXXXXXXXXXXXXXXXXXXXXXXXXXXXXXXXXXXXXXXXXXXXXXXXXXXXXXXXXXXXXXXXXXXXXXXXXXXXXXXXXXXXXXXXXXXXXXXXXXXXXXXXXXXXXXXXXXXXXXXXXXXXXXXXXXXXXXXXXXXXXXXXXXXXXXXXXXXXXXXXXXXXXXXXXXXXXXXXXXXXXXXXXXXXXXXXXXXXXXXXXXX
>oChoanoflagellatea_Monosiga_brevicollis.BUSCO_singles_oneline
LTLALAVMREQLVEDEFED----GVACCCRFNRKGNMLAVGFNDGRVLIYGMDTRSQVQVLHGHVQTVTSLSWSRSGRKLLSSSLDHRVIAWRVQSSEQIFAVDLGAPVLSSGFNKRHSHQFVACALSSSPVLVTVAGNETRVELDSEAEETVVACIARNGQRERL-----------------------------KADCSLLTSKSPTHHMLKSSTEVL------------QQEAEIQDPVNRTKWRCVCFSPQDDFVVGGAIMDHAIYIWEKARGTPVTTLHGAALLHLD--WHPQRPIIASITAGSVIVWGVQYT-------------------VEAKEDAAIKD----------AEQSFVDVVTLDE-DHFASSDEESEDELLYIPIVP-LDDAET-----------EEIERTNERVVRAVNSVDWRLPQARIAGLTPF------MVTLVALFGAAALLRIGLIAYSDYQDRHAAVKYTDIDYVVFSDAAEHVAAGRSPYDRATYRYTPLLAWFLVPNLAC-PWFGKALFAACDLLIAAILYQLASAASDQTQSLNWLLVAWLFNPVVFVVSTRGSAESLIVLAVLAILLMASLRRAAWTGLALGLAIHLKLFPIIYSLPLFLYFGPRGRPRGVATAARLWTSDQWWLISTTGVSLAGLTLVFWIGYGNEFLFEAYGYHFVRTDIKHNFSAYFYFNYLTAESGIALLAGLIGFLPQAGVQLAAALALHRDLIACFFVQTLTFVALNKVYTSQYFLWYLPLGLLHF--IRLSPWRWQWAMGLWLGAQAIWLGSAYLLEFQGLNVFSAVHLASLGMLVMHVSVMWLALALRS------MDLTRPDMSFETDEYGAIDMRHLELKPDHPNRPILVTPDGQIFLETFSPIYKQAYDFLIAIAEPICRPEHIHEYRITSYSLYAAASVGIQTDDIMKYLDRLCKTDLPLPVRKDIRTCTERYGKVKLVLRSNRYIVETNDEKAISDLLKNPVIRNAKIDDSEVQE--APSADKFQTEELAAVPKDILDLYDRVDFAADTDKTLFSFEIKKEHVESVQAECAPLDYPLIGEYDFRRDQKLRDLKIDLKPTCILRPYQEKSLSKMFGTGQARSGIIVLPCGAGKTLTGVTAVSTIKKRAIVLCTSTVAVEQWCSEFRRWCNVDPSIIRKFTRDDKELPPEDCIICCTYSMLAPKKNRSEEAARVINFLRKREWGIMVLDEVQTVPAAKFRALLTEIPSHCKLGLTATLVREDGKIDDLRFLVGPKLYEANWMDLQAAGHIARVQCIEVWCRMTEGFYEEYLRGKNRIKRQLCVCNPIKFMYCEYLIRLHEARQDKIIVFSDDKFALRTLAMQMGKEHIDGDVPDRQRHDIINRYKTTPSFRTIFFSKIADNAFDLPEANVLIQISSHGGSRRQEAQRLGRILRKKKNDRTKEYNAYFYSLVSQDTLEMAYATKRQRFL--------VMKYLPGFEDEPYAFGTEHKQTQLLSRILANKMPGDEEGRTSIVGDDDDAVQRRATSLSSFSGANNMVYQEIRAR-----------MPRFEVGMLRYMEHEEMRVLQAIETGMKNHELVPRSLISSLAGLRHGGAYKILSTLVRYKLVGYDNLKSEGYRLTFLGYDYLALKALTSRDSIAGVGNKIGVGKESDIYIVCDADNQMALKIHRLGRTSFRAIKSKRDYHRNRTYASWITLSRLSAAKEFAYMKVLYDRGFPVPKPVDFNRHCVVMGLVDGFPLCNVKVVDKPGKLFHRLMKILVKFAECGLIHGDYNEFNLMVSEQGDVTVIDFPQMVSTEHENAEYYFDRDVQCIRDFFRKRFDFEAEWPSFADVHRAERLDELVNASGFDAQDQFLHMAQELQKLYANAESRTHALRSNGHSKTIHGLRFNADGTLLASSGIDKLVIVHEPGTNGFEEAVKLEGHTSAVDQVAFHPQNTNILASASDDKSVKLWDVRAKRETTSVTTDDGNINLKWHPDCNLLAVGNRSDVITLFDTRTWQALTTKQYEIEVNGLSWNNDATGFFLTTGRGSVRVLHPETLEPLEDLTAHTSNCLSIEFSPCGRYFATGSADATVSLFDAHELICFRTHNSLDGVARSIGFSYDGDVFAACSPQDHLDLIHTESDAVLHSIKTGKESNAVTWHPTKHMVALAHSDSS-------AIKIVGS-MFYLIGLGLSDEKDITARGLEIVKRCDEVFLEAYTAILMVNSDKLEAFYGRPVTVADRELVEQQCEELLLPAKEKDIALLVVGDPFAATTHTDLVTRCKSLGVPCQAVHNASIMNAIGCCGLQLYNFGRTVSIVFFTEQWRPDSFYAKMKANKDMGLHTLCLVDIKVKEQSIENLIKGRKIFEPPRYMTVNQCAKQLLEVEEKYGE-GVCGPDSLAVGVARVGCTDQRIVFGTLSELVTVDFGPPLHSLVVIGETDEIEREVLDMYKIDDSMAEE--------------NGSAVVLQCNVLPMVVGLQRQHGLRHNDFQRYRRFCTRRIHRLRHTIKLTHGKR-TFQPAPITAANLTSEAHLEILLLEIERAWAYALEDKQDAKDTPRKRMHARTRLGKAVKHAEALKALLQTATVEEATQTELQAYLTWIAGVAAFENSNWERATELLTQSAQIYQGLAAAADAELQKIYQQRVTEITASLRYCHYNIAQTQGSKALKDLKAQLAAMAMLGERLEAALVVEHEGDADSFANVTWLGRTAPVPTLPIRQTLAQIQGRRDEMTAANDTKEHLVAFDQLLMDYAEAERVTAKALADERAEAGSSLEKQAHLQFLKAYLAAERLRTTMERNYVMVDASAARLRA-------DEGKPDELIRLYDDQLQVVTDLETIELIQDDADAMDAIAARQAYFRALRCFYVAEVLRRTDKFKESLRLYDRTQERCTQAHAAIKRLSEDQRVQADLAMVKRSIRAVHLTMKATVALTDAQASATKS---AAATTALADDLQVF--DDSEAALERPLVALPPQMQPIRCKPLVFDLAIDYRQYPSLAHRLETKAGGVLKSFTGGWF----MVPDRGNNASRIMQAHAEAVFCLAIDKSQRFFVTGGQDDLALVWSFETWQPLQTLKGHKDSVTAVGFSPDSAYVATGAMDGEIKIWNVNDGEEVVSFDCGDLKWLQWHPSAKFLLAGNAAGAVMMWSVPGGSMSYFSGHTDAITEGCWLPSGRGFLTTAEDGTLIQWSPKTQDIVSKYDFHQCPISAVACHEDNTLVATGGAEGAVKLINLKNNRVLFSFENHGDNVETVAFSHSKPLLATGGLDGKIFIYTVDHHELRQTLEHEGPVVKVLWHPTPVLYSCSVDGTIRVWDGRTGEQLHMCVGHRNHVLDFDISRDGILSVSEDTTIMYFQRVKTRHRITRAIEEREYYEASQLVLSLASRLHALERDAEAVGELRNVLQQLIDHGQDKEVVSLARTMVTTPEYRAQ-----SLEEWAPVLTRMQDARQAKVLALALIQNWAGSPDAAHVALWEAMATALAPRAQASDVLEAMLVTSEAK-WFELLQQAVTSKGYINRAALFSLQIPLGLV--------RRAFDMCMA--PLGASVAP--TPLAEFVDRVLATLTRDALSLFEDLRVAYADVLEQHAATNPLLDRIAAYYYNHQPATGSLGMLGKNIRTMSAS------AVKFFFTNYTDVVREHDEVVFFGGRDLMFAATIVDGEMIRNQKGEFKCADVIGLPYGGKVRHGSGFMYVLRPTPELWSLVLSHRTQIIYAADIAMICYQLDLCAGSRVLETGTGSGSLTHALARAVGPQGRVFSFDFHQQRVEIARDEFARHGLTNVQVAHADATMPDAWGLHEEVDAVFFDLPKPHLALDNAVAAFRV--------------------------------------------------------------------------------------SIAPRMRVLPVVYFSILDYHLRREARWERVIGCLLGTRTGNSVEVTNCFPVGHEDKEDTVDIRLDYFESLRALHAQANPNEEIVGWYSTGPELQERSIFIHRTLCEDSMNDVHLWIDTSLDTGKLGIYAFTTASEGVPRLVDDQTFVPIACDVLVHEPERVALGLLNKGLE-GGSSVKLVSDLNHVAEATTNLQDKIQDALTYVDKVLNGSVEADERIGRYLRDTVAAVPKIDPDQFEAMFNDTIQDLLMVGYLSNLAQTQVAIQDKLNDAXXXXXXXXXXXXXXXXXXXXXXXXXXXXXXXXXXXXXXXXXXXXXXXXXXXXXXXXXXXXXXXXXXXXXXXXXXXXXXXXXXXXXXXXXXXXXXXXXXXXXXXXXXXXXXXXXXXXXXXXXXXXXXXXXXXXXXXXXXXXXXXXXXXXXXXXXXXXXXXXXXXXXXXXXXXXXXXXXXXXXXXXXXXXXXXXXXXXXXXXXXXXXXXXXXXXXXXXXXXXXXXXXXXXXXXXXXXXXXXXXXXXXXXXXXXXXXXXXXXXXXXXXXXXXXXXXXXXXXXXXXXXXXXXXXXXXXXXXXXXXXXXXXXXXXXXXXXXXXXXXXXXXXXXXXXXXXXXXXXXXXXXXXXXXXXXXXXXXXXXXXXXXXXXXXXXXXXXXXXXXXXXXXXXXXXXXXXXXXXXXXXXAITGDVPKVAVISPKSGAVFEKTVIEKHVASAGTDPINDEPLDVSELIQIQAPEFNVPRAPAATSLPSLLKTFQDEWDAAMLETFELKRENHKLTQELTQSLYQHDAATRVIARLIKERDQARQALESLQASGVAPANNAAPAASEAMDAEASGLSPEVVARIDQTFAQLSQARRKREKNPEGLATPEQIGTYKQQEVIKGVHSSRSGNIHSLSYASD-NMLLTSSSDKTAALYNLESKEVVAHYKGHGKKVLDARLHPTADVAVTGSADNHVKIWTASTGENVATLEMHSQAVNNVNIHPEGQLVVSCSDDGSWAVSDIATQSNITLVNDAK-KSIKALRVHPDGAILGAGNESSTVGIWDIRTAKCEASFEGHGGAVTSLAFSENGYHMATGGIDSTVRFWDLRKLNAFHTLEFDAGHEVNSVAFDHSGQYCAVGGSDVRVYMVKKWSELVKLEEHKKAVAGVAWAPNAQSIFSAGADSVIMQHGFLSFVFLAVQATLVVGLVAWVAVRIYRTGQHRSTVAFFHPFCNAGGGGERVLWSAIQAVHRVHPDYHVLLYSGDTATADMILTRAAERFGLVIDRRVTIAFLHTRSYVEAHHYPHFTMLLQSLGSLVLGLEAICLHRPDVFLDTMGYAFVLPLVRLLGSRVGCYVHYPTISTDMLSKVRDRRADFNNDVTVGRSQLLTQVKLLYYNIFALAYGLAGAFAAVVMTNSSWTHNHIRQLWGSPRHARVVYPPCDTSGLEHLDIDRREQLIVSVAQFRPEKDHALQIEAFALLHQR--RPHVKLVLVGGCRNEGDARRVASLRAQATALGLQDSIDFRVNVDYAELKDWLSRAMIGLHTMRDEHFGIGVVEFLAAGPIALAHNSAGPKQDIVIEPTGFLAETAQEFANKMEMILDMPEGQRQQLRARARAAVNRFSDEAFKAAFLETIAPIMSMRFRSTFANYGAVMVFEQTLTCFQRASKMVGVRFCEDKVVLQPTQLDFRRDANLWAEMPRNELFSEFVLDSKHPEKQIMVELRLELLIKAFSSTKDARSVHMRLRKQSEAYLAVRIGVLTTTGAVRQIQQDVPIQVFPSTAIADYPVPNVPPSQVHIFLPDPRRLRLILERMKTFSNEITIQANGQGELLLQSASEMVSISTTYHGLTNPARKDQDDGASDSQPAAFERATVDTAKVQAFIQGAQMSATPHLLMTLHG----------------------XXXXXXXXXXXXXXXXXXXXXXXXXXXXXXXXXXXXXXXXXXXXXXXXXXXXXXXXXXXXXXXXXXXXXXXXXXXXXXXXXXXXXXXXXXXXXXXXXXXXXXXXXXXXXXXXXXXXXXXXXXXXXXXXXXXXXXXXXXXXXXXXXXXXXXXXXXXXXXXXXXXXXXXXXXXXXXXXXXXXXXXXXXXXXXXXXXXXXXXXXXXXXXXXXXXXXXXXXXXXXXXXXXXXXXXXXXXXXXXXXXXXXXXXXXXXXXXXXXXXXXXXXXXXXXXXXXXXXXXXXXXXXXXXXXXXXXXXXXXXXXXXXXXXXXXXXXXXXXXXXXXXXXXXXXXXXXXXXXXXXXXXXXXXXXXXXXXXXXXXXXXXXXXXXXXXXXXXXXXXXXXXXXXXXXXXXXXXXXXXXXXXXXXXXXXXXXXXXXXXXXXXXXXXXXXXXXXXXXXXXXXXXXXXXXXXXXXXXXXXXXXXXXXXXXXXXXXXXXXXXXXXXXXXXXXXXXXXXXXXXXXXXXXXXXXXXXXXXXXXXXXXXXXXXXXXXXXXXXXXXXXXXXXXXXXXXXXXXXXXXXXXXXXXXXXXXXXXXXXXXXXXXXXXXXXXXXXXXXXXXXXXXXXXXXXXXXXXXXXXXXXXXXXXXXXXXXXXXXXXXXXXXXXXXXXXXXXXXXMSDQQLDCALDLMRRLPPQKIEENLTGLIDLVPSLCEDLLSSIDQPLKRATDPESGRHYLLCDYNRDGDSYRSPWSNQYYPAMDDGVVPSPELRELEIQANNAFDSYRDLYYEGGASSVYLWDTEEGFAGVVLIKKIGDGSKKIKGCWDSIHVFQVLEKSNGRNATYQLTSTVMLWLETNKDGSGLMQLGGSLTRQAEQDCTVDDNNPHIANIGRMIEDMENQMRSVLNQIYFGKTKDIVNDLRSVKSLKEAQSHMQMQKDIAAALTLRNSVGHYLASLGLAFVAASLTFRLIPAVSEMFIKAGLSGIDLNKHEKKKVPEAIGVVAATIYLIVIFLYIPFHFRAYLLVQGTDGFPHDKFVAFICGLLSICCMIFLGFADDVLNLAWRHKLLLPTLAALPLLIVYKVTGGSTTVILPIFARPFLGHTLDLGVLFYIYMGMLSVFCTNAINILAGVNGIEAGQSLVIAVSLVVNSIIQIIGTYHEGHQLALCLLMPFCGVTAALLWHNWYPSNVFVGDTFCYFAGITFAVTGILGHFSKTLLLFLMPQIFNFVFSVPQLFKLIPCPRHRLPKYDQSTGLLTMSYATFATSSLSRPGRLVLDIVRVTGLCHVRPNEQPELTDVSNFTIINLVIKMVGPIHEEKLTTYILMLQVASSVLALAIRYPFGNMFMPQNEYMERHRKLHGRRMDHEERLRKKEARSAHRASEQAQKLRGLKAKLLNKKRHAEKIQMKKTIAMHEEKKSKLRKTPDVPDGAIPAYLMDREGEARAKALSNMIKQKRKEKAGKWSVPLPKVRAMGEDEVMKVVRTGKRQKKAWKRMITKHTFVGEGFTRKPPKYERFVRPMALRTKKAHVTHPELKATFCLPIIGVKKNPNSPMFTQLGVITKGTIIEVNVSELGLVTTGGKVVWGKYAQVTNNPENDGCINAVLLVGENTNMEAQALKLLQELFDHLSSNSEIDHPLCEECTNSLLNNLDRELRDLGERRREMNDFLAASQSHSDPPEEELLDQLRLVDEEIETLSKQLTDLDAAEADLRSAIGDKEATIQELKNEEQRHLQSLHEAQLDLQDVDDERAELEIQQQELSDQLEFLRRTNVLNDAFHIWFDNHFGIINGFRLGRLPVVRVDADEINAAWGQALLLLHVMSLRLNVHFSKYQLVPNGSFSRIEEVATAK-LPLYMSGSRSMYSSADFDRAMVAFLHCLDEYRSQIQANDPHFDLPYTIQDDGLLDRREKLSVRLK-SAEETWTRALKLMLTDLKWCLAWLCKQMVXXXXXXXXXXXXXXXXXXXXXXXXXXXXXXXXXXXXXXXXXXXXXXXXXXXXXXXXXXXXXXXXXXXXXXXXXXXXXXXXXXXXXXXXXXXXXXXXXXXXXXXXXXXXXXXXXXXXXXXXXXXXXXXXXXXXXXXXXXXXXXXXXXXXXXXXXXXXXXXXXXXXXXXXXXXXXXXXXXXXXXXXXXXXXXXXXXXXXXXXXXXXXXXXXXXXXXXXXXXXXXXXXXXXXXXXXXXXXXXXXXXXXXXXXXXXXXXXXXXXXXXXXXXXXXXXXXXXXXXXXXXXXXXXXXXXXXXXXXXXXXXXXXXXXXXXXXXXXXXXXXXXXXXXXXXXXXXXXXXXXXXXXXXXXXXXXXXXXXXXXXXXXXXXXXXXXXXXXXXXXXXX---------------------------------MFWRNRPCVVVGISQNHYLECNLPAMAARHIPLARRKSGGGAVYHDEGNLNLTFLTPKPAYEPGRNANILAQALQDGLGVPARVEERNDIVVDGHKISGSAYRIGRLAAYHHCTLLVSSNLGNLKNVLRSELAIVSKGVPSVRHKIFNLLADTVTTSSVPERMAHTFHDQYATIIYQPMQPKLPLSELLAQSRMWGWLYDKDPQFSQLESLEIPISEAAESGSCDTLLEALEEAPWEYSFPPFFTLQPNEETRRRQLATWADWVLAYTKRANINRLVVADAPQMELFSNRAIARSLNADGIRSVLDYLEQRGNLEWID-GGTSCLLIWQSPARWAQLLYDWAVRTGNTDTVCTFYELREGESTESEPFHGIDAEMLRKAVAALQREHKAELIQMNLEDGIKFF---------------------------------MAGSGKTSFVQRIHAHLHQKERPTYLVNLDPAVYQVPFDPNIDIRDTVNYKEVMKQYGLGPNGGIVTSLNLFATKFDQVMALLEQRSQTHDYMIMDTPGQIEVFTWSASGQIITETLASTFPTVVAYVVDTARCVSPVTFMSNMLYACSICYKTRLPFVLVFNKSDLVDAQFALDWLKDYESFNEAIASETTYIATLARSMGLVLEEFYTQLRAVAVSAFTGAGMDDFFEAVDAAVVEYNEEYKTMLQTLRQKRVEAETSERQAQLRRLAEDMQSGGHTILNARPPLDPSEEESGRIMALRSQQLPHDDLDDDEE---DDDDRHHRHR---------------------HPDMLMLRVQTPQGMKRIQVETSATIADLLSKVAQEVGVNE-SFQLVTEDQRSLLPTYGLDATLLDTNLRKVDKLRLVLESA---------------KQGANEQGAEAVAPTLDEVDRHLFKEKGQVPRSLDSHMCHHGPGGQCIHCAPLEPFDPQVLQGRDPPIKFLSFHSFLRRLDSGADKGRLSKLEDLQCTLKP-CKDHPPYPRGICSKCQPSAVTLQRQ---------FETPDILNRFLEPYRKTGAQRVGYLYGRYAPYEQVPLGIQAVVAAIYEPPQVGTADGLELQDDEHQMLVEQMAAALGLQRVGWIFTDLEAEDLAAGTVKHKRDDDTTVLTAPEILTAAMFQQSYPNPVRYNDTGFHGSKFVTVVVSGDDTNMISPKAYQVSTQAMALTRDDILRPT-DRADMMAVKPRTDEVYVPDIFYVEKDKYGNQIKTPANPFPVEYLFVDMEAGAGTGQG-TFVNNPSAPFPIEHREAIGEGQNMQALGRYFAAGG-ARDGNLLRDFHLLFFLATDSMCNLQDSLIPLAQAMATRDSAVVQQWADNNHWQTIKMLASESAQEPSQPDGEAAPGTTGNVLDDGVYMCTHCDAMAQPGGGHCELLALSQSXXXXXXXXXXXXXXXXXXXXXXXXXXXXXXXXXXXXXXXXXXXXXXXXXXXXXXXXXXXXXXXXXXXXXXXXXXXXXXXXXXXXXXXXXXXXXXXXXXXXXXXXXXXXXXXXXXXXXXXXXXXXXXXXXXXXXXXXXXXXXXXXXXXXXXXXXXXXXXXXXXXXXXXXXXXXXXXXXXXXXXXXXXXXXXXXXXXXXXXXXXXXXXXXXXXXXXXXXXXXXXXXXXXXXXXXXXXXXXXXXXXXXXXXXXXXXXXXXXXXXXXXXXXXXXXXXXXXXXXXXXXXXXXXXXXXXXXXXXXXXXXXXXXMLADD--DDEENYDFEYSDDGEEEDDADLENLYYSAKQAKEHSTEEALKAFRKVIDTEEEKGEWGFKAHKQTLKLLFKQKRYEDMLKVYQSLLTYIKSAVTRNYSEKSLNSILDYISAADKPELLQRFYEATMSTLKEARNDRLWFKTNLKLGGVYLAQQNWPALEALVRDLHASCQTETGEDDQNKGTQLLEVYALQIQMHTEKKEHKQLKVPYQKALAIRSAIPHPLTMGIIRECGGKMHLREELWTRAYEDFFEAFKSYDESGSPKKITCLKYLVLANMLMKSDVDPFDAQESKPYRNNSQIEAMTSLVSAYQAGDIKGFEKILRQNKSTIMNDPFISDYIQDLLTNVRTKVIVELVRPYTNIRLDFIAERLAIDRSQVEELIVECLLDKSIRGQIDQLRGILILSQEQAVARYESLATWQNAVHDLQSKLTAI-MVLIDCLIRN---AINALGGLSAVAEAADKAKLTLALRPDDPYAHPLAATRSPNHHLLLKVTRRRDVRVDPVGVVEAKFEFKEPADFQYIPGLPPGWLEAEVENDMVPPVFCPAQPKNTYNFQERHVRKTQQKPGQVHFDITVPAEPAMELSPTEAAAYERLKELFKRQPIWPLKGITEELQHMGWLVKVPLRSVAYNFKSGPWRSLHIAYGYDPRADPKAHKFQTVDWRSQRNNHAAKRSSGTGVDHVSSLSLTSCSCLCHYMICDLHDEDIQALVQKRSKCHRQD----------FLRLMSERCSCRYQTGGSMHLMCFSYKVAARAEALCTGGNLQVTEDGTSIFAICATEVNQIDTQTGRKLQSIDGDSSTCIALAGD--------------------------HQAPVLAMSFDKTSTLLATGSADATIKVWDVRQGFCTHNFKGSQGIVS-------------------WDLNESKARKVFKGHMSVVTAIQFDSTGKQLVTASRDRVMMTWDVATGQNLDTVPTFEVIEDMALVPAQFGSDLAAVTVGEQGRLRIWDLKSGKELAAQAREVPSHMRQILLYNEHETAVVLTHDQQLQIFDMQTQQRTRTIMGHYDDVLDASFVQGSDNVAVVATNCPTLYAVDFATMNATPLHGHDDVVLTLAVSADGRFIASGSKDNTVRIWYPNEDGVFEPVGVGKGHAHAVGAVAFSCKRNAFVVSTGTDTTLKRWKLDPIAQGEVVELKADYTVRAHEKDVNAICVAPNDKLVATASQDKLIKLWDAATGAERQTLRGHKRGVWSIAFSPVDQLLASASGDTTVRVWALATGTCLRTLEGHSNSVLNVRFVTRGQQLISSGSDGLLQLWNLKTADCAGTFDAHEDKIWALSAAREGNAIVSGASDGTLVLWRDDTLEKEDDAKAQTEEEMQLSQELDNLMAADEHAEAFKLALRLERPRTILKLTRNLVEREQEDALRTIIADLGTEQLQLLLGFMKDWNVNSRSALLAQTLLHHVLATHDVAKLAQTPALGRTVNALIAYTERHFQRLQKLAQQSHVLDFVWRSIRSQLVSGEPIEVAGRSFVPDEYGNVTPSILTD--------------------------RFRVRGRPSFAIFDSLHPVVTVQQNFDSLLVPADHVSRSRSDNYYINKEQLLRAHTSAHQAELIRQGLDAFLVFGDVYRRDEIDRNHYPVFHQVEGVKLLRDVVIHEG-------DRSDRRPEHQEAHTLDAATYALNDLKATLSGLIEHLFGEVEQRWVEAYFPFTHPSLELEIFYQGEWLEVLGCGVVEQAILNEAGTDHCLGWAFGIGLERIAMILFEIPDIRLFWSTDERFLQQFAALHSMKFQPFSKYPPTDRDVTFWLPEAYSPNHLADLVREIAGDLVESIFLIDEFTHPKHGRTSHCYRIVYRSMDKTFTTEEVNEIQDRVRQSIAHDLKARIRMFRPVTLRQYARSRLASTLVYVDHNNGALNPAVRSAINAASKLGGDVTALVAGGDDASVA-----------------------------PVILKAQEANKYTHILAAASSVGKNVMPRVAAKLDVSMVSDVTGISSEDTFERPIYAGNAMASVKSSDAVKILTIRPTAFDEAAAGGSATTEAFEVDATDLATFKGQELTKSDRPQLADASRVVSGGRALKSSENFSIIYDLADAMGAAVGASRAAVDAGYVPNDLQVGQTGKIVAPELYLAVGISGAIQHIAGMKDSKTIACINKDAEAPIFQISDYGLEADLFKAVPEMTEKLXXXXXXXXXXXXXXXXXXXXXXXXXXXXXXXXXXXXXXXXXXXXXXXXXXXXXXXXXXXXXXXXXXXXXXXXXXXXXXXXXXXXXXXXXXXXXXXXXXXXXXXXXXXXXXXXXXXXXXXXXXXXXXXXXXXXXXXXXXXXXXXXXXXXXXXXXXXXXXXXXXXXXXXXXXXXXXXXXXXXXXXXXXXXXXXMSRPEYAAPPELFYNADEAAKYTQNTRMIQIQRQLTERCLELLNLPAERACFLLDVGCGSGLSGEQLTYGGHIWIGMDISRDMLDVANERGCEGDLFEADMGQGAFYKPGTFDGVISVSALQWLCNQDKRWHEPRKRLKKFFTTLYGCMWPGLSASF---PTDLWWLEMITHAAMKAGFTGGVVVDYPHSTRAKKIYLCLFAGVVGNVPRGKTGEEGSAGASFSKQE--RRDKRKQRATKGRDWIMQKKERRRKQQREVRPDTKYTGRKRADKFMAVRAQFEGSNEIGVFAKLTNSYCLTALGGSENFYSIFESEVGEVVPVIHCTVAGTRVIGRLTAGNRHGLLLPNTTTDQEMQHIRNALPDAVKVQRVEERLSALGNVIACNDHVALVHPDLDRETEEIIMDTLNVEVFRQTVANHVLVGSYCALSNNGGLVHPHTSIQDQDELSSLLQIPLVAGTVNYGSDVVGGGMVVNDWAAFCGLDTTSTEISVIESIFKLQDRKPMSIMEEMRDPLLDYMAMADGVDELFDVRNALYIGNYQVCVNEANKASPSDDAKEDCQLLMYRAMVAQGKYAVVKGDISTTSSSALQAVKLLARYLHGKHERASVVEEAKNLADDGLTNPSVALVLGTIFSQDGQQEQALKCLHGVEAVEAMALYIQILLQMNRLDLAKKKLSELQKLDEDSTMTQLATAWVGLATGGDKIQEAFYIFQELSDKFGPTPLLLNGQAATHVQQGQYDEAEEALLAALEKDSNNAETLINLVAVSTYMGAPEVAQRYLNQLRDSAPEHPYVADLAEKEGLFQTFCQQYSQ-ALPPLQFEDEVFDVAFHPSTPIVASGLISGDIFLHNYGPAHELKAQIEGHDAACRCLSFSDDGAYLFSASSDKSLQVVDVATGVALYKQSRAHDHSINVIAKLSEGMLASGDDDGHIKLWDLRQRTSIATYRSHEDFVSDITVVPHKTIISTGGDGRLCAHNWNTKSKV-SDQMEDELLSVVVMKHHKKVVCGTQGGTINLFSWGLWGDFTDRMTNHPTSVDSLAKINEDILVSGSSDGVLRVVSVLPNKVLGVLGEHAYPIERVRLSGDEAYLASCSHDKTVRFWSTDAINPIIEAAAEEDEEDK----DEEADRMFSAVTARALSTTALR--AEAPVQLFGIEGRYAHALYSAASQKKALDNVEKELDAVKTLMTNADFADFLKNPVLSRAEKSDIVQEVMKSQKFSETTINFFGALAENNRLAETGGVIDAYKTLMKATRGEVTCKVTSASDLKPAQKKSIEAALSSFVPSSQKVSVTYETEPSLVGGFVVDVGEKHIDLSVRSKVQKYSSLLRESL---------------------------------------------------PPEWVDDVDEAKELIRSIENTLRDLHVMHEKHVNTPNMDTQVQEERAIEIKTSEITATFHRGQKLLTSIQRKGKASSEQEKRVTENIARGLASELQALSQTFRKSQGTYLKRMKGREEKEKSYGFAAELDAA-----ELDDINFDTGFTTGQQAQLRDNTALIAARENEITNIVRSINELASIFKDLAVLVVDQGTILDRIDYNLERTERHVEQGRIELEQANQYQKSASKKYCIILLGLIVLAMIFVLIVKGRMSAKRNTLRHAPLEHAYVDDKSVRRNKRSKQRGRMESVDAPLNEKQAQVIARQAQLQQNEEDVS-----------DSEQTGPVD--VPSDDEQADDLAQPEDAYRHFEIDEHDEVALRAFMPAEPAQRRTLADIIMEKIQGKRTEVASQVSQTG-PRELNPKVIEVYQGVGQVLSRYRSGKLPKAFKIIPRLKNWEEIVYITEPENWTAASMYAATRLFASNLKEKMAQRFYNLILLPRVRDDIAEYKRLNFHLYQAIKKAIFKPGAFFKGFLLPLCEAGDCTLREAVIIGGILVRKSIPVLHSSAAMLKMAEMPYSGATSIFLRVLLDKKYSLPFRVVDAVVAHFYRFNADHRQLPVLWHQCLLVFVQRYKEDITSEQKRALLDVLRSHNHYAITPEIRRELVQSKSRDREMPLEESMAGEDGDVEEVSDIPKMALADLKFAYSKASSDAQKAIQEQLLEGIKADNMQPFYRECCADLGWPVDQALEAEMTKANEAKLVELDAAIKDAEENLGEVEVRGAYTNKAKHFCTIGDKVATEKAFAEAQSKAISTGQRIDMTFFLIRLGLFHHDLDILARNIAKADDLMEQGGDWDRRNRLKVYKAMYKLMQRDLKGSAQLFLESVSTFTATEVISYADLIGLTVLLSLVALPRPELKKKVVDGPEIQEVLHQLPLHKKILMSLYNCAYENFFESLVAIDDIISQHRLFSQHAAYYIRELRIMAYSQLLQSYRSVTLASMAQIFGVSVEFVDQELSRFVAAGRLNCKIDKVGGVVETTRPDEKNKQYADTIKKGDLLLNRIQKLSQGINIMLTEADAPVLDNSFRNVLVLYGLPDPEASKMAKLEKVIISKVLKDYHIVEHRFLDEDGKGRGVAFLEFETVEAANTALVALDGYKLDKKHTFQACLLEDMDRILKTEDEFQAPPEEALDSKNELQSWLLNSDCYDQVALRY-NMTSIGWNMRNRVNIACEREGWSELGVQWSPLGSYLATFHQPGISLWGTEKFERINKFAHMGVKFIDFSPCENYMVTFAPTPINEKDPRSIIIWNLKTGEQMRGFMPPRKEMWPVFKWSHDDKYFARMTDDTLAVYDTESFKKLDNRGIQITGLQEFAWSPRDNVIAYWQPEIAQRPARMGILDIPRKEDLTTRNMFSVVACHLVWQKSGEHVCVHVVRHNKKKTQLYSDFQIFHMNGKDIPCDQLELHRPVVGFFWAPEGNRFAVISGQHPMTRVETYSLES-KIVKHPEHLDITCESVFWSPTSQHMILADRFKMNSQLVFVDANTMETIRIVEHAMVTDIEWDPTGRYVASIASASKTQVDTGYIMWSFQGNQLHKMNRKHFFQLLWRPRPKELINDDDLKEIRRNWKKYQTNFEAADKMMMDQADEETLQARRAMLEDWSDWQMSVEKRLSELRALKKLRPEDQIVEIVETVEVPVKVEEVIVESSASSAISLKGSADIVAEFFGYAINSILYQRGVYAPEQFERQKKYGLTLLVTAEDKLKAYINQILTQLKARAHAQ----------NGSLKRPCNKWS------SSAAPKKSSKPEAEIHKEIQGIIRQVTASVTFLPLIDEPCVFEMIMYTDKHIDTPETMEESDPKHVKNAEDFKLRSFTTDIHAIQSSVTYRDAGGVDQVVLPGTRLAKADDYAAGEGTYVRHDRVCASLRGTVVIEDAAKVKAVLRVVRGAVPSLMPSVGSTVTCKVTSINTQQARVVILCVDGKPVATRFSGIIRIQDIRALEKDKVEMHSSFRPNDVVLARVISLGDARSYYLSTAEDALGVIAARSEAGAPLIPTSWCEMTCQQSGLKELRKVAKTV---ARMFTPTNQKLLTNIAVVRQKKGGKRFEIACFKNKVLSWRNKVEKDIDEVLQIHTVYTNVSKGEVAKNTDLQKAYGTDDHTKICRIILDKGELQVSKEERDAQLGALFKEVATIVADKCIDPATERPYTAAQIERAMRDIHVSVKPTASAKAQALDVIKKLAETISIARASMSVRVRLPQREAKRVKPLVLPLTIALEHEDWDDDLELECTIDPGTFRALTELVGHETKGQGLVEILSVKNVAEGDEVLXXXXXXXXXXXXXXXXXXXXXXXXXXXXXXXXXXXXXXXXXXXXXXXXXXXXXXXXXXXXXXXXXXXXXXXXXXXXXXXXXXXXXXXXXXXXXXXXXXXXXXXXXXXXXXXXXXXXXXXXXXXXXXXXXXXXXXXXXXXXXXXXXXXXXXXXXXXXXXXXXXXXXXXXXXXXXXXXXXXXXXXXXXXXXXXXXXXXXXXXXXXXXXXXXXXXXXXXXXXXXXXXXXXXXXXXXXXXXXXXXXXXXXXXXXXXXXXXXXXXXXXXXMGRGGGGGRGGRGGRGGGRGGRGRDKSSHRRQAAERDAGAWASAIDGRERDTGEPS----KLVFELAMWDFAQCDPKRCTGRKLIRMGLCRELTLRNTFKGIVLSPDAKQCLSPTDKDFVLESGIAVVDCSWAELEAVPFTKMRANNVRLLPYLVAANPVNYGRPLKLSCVEAFAACCYILGLQEMAVELLAKFKWGHSFLDLNVELLDKYAACQSSEEMLECQAQHMQQLADEAETRQTFDLSDLDLEGEGLNASMQ---------EEDDEDEAEDKSEDAEDAEED------QENDE----------------------XXXXXXXXXXXXXXXXXXXXXXXXXXXXXXXXXXXXXXXXXXXXXXXXXXXXXXXXXXXXXXXXXXXXXXXXXXXXXXXXXXXXXXXXXXXXXXXXXXXXXXXXXXXXXXXXXXXXXXXXXXXXXXXXXXXXXXXXXXXXXXXXXXXXXXXXXXXXXXXXXXXXXXXXXXXXXXXXXXXXXXXXXXXXXXXXXXMA--------------------AP------SRNPIVTGTSVLAIKFDGGVVIAADTLGSYGSLARFRDIRRLVSVGNQTVVGASGDVADFHSMKDTLDELEVENREYDDEHTIKPKAIFSFLTRVLYNRRSRMNPLWNSFVVAGVQDGEPFLGTTDKVGVAFTEDTIATGYGAYIALPLLRNALESNDPLTRDQAVAEIEKCCKVLFYRDARSLNRYEVAVITAAGVEMFEPKAMETDWSIATMVRGYEVLVLIIGDMHIPHRASNLPEKFKALLVPNKIQHILCTGNLVSRDMFDYLKTLASDVHVTAGDFDE-SSYPEQKVVTIGSWRIGLCHGHQIVPWGDHDALELKARQLDVNVLITGHTHKFEAWSAHGRYYINPGSATGAFNNTSASSVPSFALMDVQASTKVTYKLDLESIMALEQWEFWIMPKWGKSKKQPPEGWELIEPTIEELDMKLREAEQESHDGKRRCESLWPIYRIHHQKSRYIYDLYYKRKAISQELYDYCLKENIADRNLIAKWKKNGYENLCCLACVQTRDTQHGTTCICRVPRSQLPEGHVVECVTCGCRGCGGXXXXXXXXXXXXXXXXXXXXXXXXXXXXXXXXXXXXXXXXXXXXXXXXXXXXXXXXXXXXXXXXXXXXXXXXXXXXXXXXXXXXXXXXXXXXXXXXXXXXXXXXXXXXXXXXXXXXXXXXXXXXXXXXXXXXXXXXXXXXXXXXXXXXXXXXXXXXXXXXXXXXXXXXXXXXXXXXXXXXXXXXXXXXXXXXXXXXXXXXXXXXXXXXXXXXXXXXXXXXXXXXXXXXXXXXXXXXXXXXXXXXXXXXXXXXXXXXXXXXXXXXXXXXXXXXXXXXXXXXXXXXXXXXXXXXXXXXXXXXXXXXXXXXXXXXXXXXXXXXXXXXXXXXXXXXXXXXXXXXXXXXXXXXXXXXXXXXXXXXXXXXXXXXXXXXXXXXXXXXXXXXXXXXXXXXXXXXXXXXXXXXXXXXXXXXXXXXXXXXXXXXXXXXXXXXXXXXXXXXXXXXXXXXXXXXXXXXXXXXXXXXXXXXXXXXXXXXXXXXXXXXXXXXXXXXXXXXXXXXXXXXXXXXXXXXXXXXXXXXXXXXXXXXXXXXXXXXXXXXXXXXXXXXXXXXXXXXXXXXXXXXXXXM--------------------------------------------------PFRQLAAINFKNFVRQQW--DNEDSAVSAEDRQAIKSQIIDLMLVSPEALQVQLSESIAKIALCDFPENWQTLLPHLVSKFDQPDFHSINGVLRTMNPLFRRYRFAQRSDRLWSEIKYVLDLTAQPLTTLFQNTFDLVKQNEGNISTLKVLIDSIRLICEVFYSLNYQDLAAFFEDNMSTWMEGFAAVLELENKALMADIEDTPGVLELAKAQICTNISLYASKYDEEFAPHLPRFVQIVWELLTTTSLETRYDGLVSTALSFLASVSEREANKELFANQETMQTICEKVIVPNVMFRPEDEEIFSDNPEEYIRRDIEGSDIDTRRRAASDLVRGLCKFWEEPVTSIFSVYVTQLLQEHSTDA-TKWKHKDAAVFLIIALAVRTKTTSQGTTALNSMINVVDVFHSTILPELQDGDANKVVLKADAIKYLVSFRNQVGKEIHAGCFPLLINLLSSDEPVVVSYAAHCIELQLLLKV-NDAPVLSREVLAANMEALLSNLFSALGQVKNAENEYLMKTVMRTIAMGEELVIPYIAIIVERLSLILMEVAKNPGRPRFNHFMFESFAAAIRATCHNNQDAIASFESALFPPFEQLLTGDVIEFQPYVFQLLALLLELRTKGIPQSYAGLLPFLLAPAMWESRANSTPLVRLLSAYITNGGDELENKQLDGMLGVFQKLIASKVDDHNGFELLMNLIDGVSPQMLEPYFGNIVQLLMTRMQAARTTKFTRCLAVLVGFLSLKRGPSATIQLFDNIQQGLFGMLLRRL-IEVMQQVPSQRDRKAIILGMTKLLVEAPEL-QGPYAEHWGATLTGIFKLLELPIEAAKPEELSF--EEDEGGYKATYSRLAFAGSGERDFCAEVQDPKAAVVQQVHAFAQSHAGAL-----SVPADVQAVLQQYFQAMGLAVASASVELVRELVRATLPFYNEDRIKEIVGEMRK-----------------------------LERSARAMVE--YNRAHKLQDLRWTLGAALPTHIRPLCSESERNFANQYNRVLGSYTNAYDLDLTTTLKPPKEATITVRVLDTIGEVDFGDGQTVNLIKGTQHLMRRADAELLIRQGRLEHVVXXXXXXXXXXXXXXXXXXXXXXXXXXXXXXXXXXXXXXXXXXXXXXXXXXXXXXXXXXXXXXXXXXXXXXXXXXXXXXXXXXXXXXXXXXXXXXXXXXXXXXXXXXXXXXXXXXXXXXXXXXXXXXXXXXXXXXXXXXXXXXXXXXXXXXXXXXXXXXXXXXXXXXXXXXXXXML-RFKQEDDLGSATQLKSSVGRAIQRKLEDQMPNITPLLPVLFPKKSPIYQLKTRDRSSFVACNGQVLFFQHRDGPFYPTIKLLHQYPNLLPRFQVDRGAIKFVLSGADIMCPGLTSPGAKMADVDVGTPVAIFAEGKEHALALGETVMSTEDIRKINKDVGVKSISYLDDGLWHLDPRQGWFKSGSQNFRIFDVYEMGWELANYISAVSPDGGAIALIRDTSQPSDANVIHIFSPAGYKMSEIKWRRGRIVGMGWTNTENLIVFEENGAGEVFSMQGEFIRSVEVCNDRRVIHVEFSHGGEVAVLTSNHELHVAVNLDDPRCYQLKGIEDIEDGISAYAIWSTAGNVKVLVAANRCLYAVTKTTEEVLD--MTHRFFIRAIAVSADEEKIALFHGKGRVSIATDSFRSYQLELDTQTDLEPDAFVWCGNSAVIAYWNETKLPTGTGVDCYKDMAVGRLLFVHERDGLRVIGETEHQFWQEIPRETYRTI-IEASSPENMLLMARMRFEKRQAKADRLLRDIMGQLPEAVVSLVQAAGYEWDMRTSRYLLKAARFGMDFC-DTSSDDFIAMCRDLRIIKHLRTARVAMPLTIDQYRALTVEVIIDRLIARGVHWLAHEICKFLKLENMRAMNKVLVHWARTVISKHDGSDEQVADILIRKLAHKTGIRFVEIAQAAAASGRRELAVRLVKQEASARLQVPALLEFREYEDALRRALLSGDPDMITVALEHLKKAQGNAAFHDVLRQYENAQPMYELRCRRHNLETLKAFYNQLDLNRKYAVTAVRLACESSSTSECMRELSEARERFACVKEPMLASIVEQQMTLLRWKQEVKQKREEEWNSLSVRDAIYRCICLHDEKTAERMAKENKVSDKQFWWIKIKALVHNSDFRELERFSKS-KSPVGYEPFIVECLKKRQPQEAAKYIVKLPKAQQVQFWLKAGKYQEAITTAVALKSDDLLDDILSYGSGRRDIVQLVNQARS----NGQGVVTTGTNDWVVIVSTSKFWYNYRHTTNALAVYHTVKRLGIPDERILLMIADNHACNPRNIKPGRLFHDRQIKDNLF-----------------------GRLPRHTPRHRRLNSDASSRIFLYMTGPVSTRIL-------------------MIAEPRYKEIVFVLDTCHAETMGSKIRAPHIASIGSSLRVEDSYSHQVSPHIGVSLSDEFSAHMIDILATHEHNSTLTFAELTRVMDFDTTQSTTGQQTGSETLASTTAPVALALTSLQMDVVWDALETQLALKELPGAYARLTKLKLSALVLLTEMGGFALAPGAFDWSAFGVTAAGTALCVAAANTYNQWIEIPYDAQMQRTKNRPLVSGEISPFRAWMFGTACGISGVALLAAAVNPTVALLGAGNIILYAGVYTPLKRHTLYNTWVGSLVGAIPPLMGWAAVTGSIDPQALVLAGVLFAWQFPHFNALSWNLRPDYSRAGYRMMSVTDPMLCRRVALRYTAALFPICIGSTLMGLTDTAFLVDSSLINAYFTYKAIQFYREGTDTSARKLFFASLWHLPATMLLLLLHKATDGPLALLFSXXXXXXXXXXXXXXXXXXXXXXXXXXXXXXXXXXXXXXXXXXXXXXXXXXXXXXXXXXXXXXXXXXXXXXXXXXXXXXXXXXXXXXXXXXXXXXXXXXXXXXXXXXXXXXXXXXXXXXXXXXXXXXXXXXXXXXXXXXXXXXXXXXXXXXXXXXXXXXXXXXXXXXXXXXXXXXXXXXXXXXXXXXXXXXXXXXXXXXXXXXXXXXXXXXXXXX---------------------------------MYWQVGNGFQLLNSTDHAHILKKHGRDSLNIRPDITHQCLLMLLDSPLNKAGLLQVYIHTAKNVLIEVHPQCRVPRIYSRFSGLMVQLLHDLSIAAKGSSQKLLKVIKNPITDHLPTGCLKIGTTYQAKKLVRARDFATKDKPVCVVIGAIAHGQLDVPWITEEIAVSGYAMSAAGVCGKLTDGFEEAWGVHMDYAQEQADELTALESIFIDELEILKRDPICYNIHIVSEESNLTSKVTLNITYTATYPEEGPNWKLIDMSNISDELATRLDEVMLTTIEENLGMGMAFAMQAALKEAVDDYNAENRDAAVRERQAQKEAEEQAEERLTAGTLLTPETFDEWNTAFIEEQRAKRDQKAETRKLTGREIFEQYRRSGKTYEESVEIDVAVFDDDLDMDDGVIDPTV-------LQAQEQAAMQAQPGQDVPSFPALSAAAMDGAPQFRRIPVPPHRYTPLKENWMGLYQPVVEHMKLQIRMNVKSRQVELKTCPETESPAALQKAADFLKAFMLGFEVQDAIALLRMDELYIDSFEIKDVKPLSGEHLSRAIGRIAGKGGKTKYTIENTTKTRIVLADDKVHILGAYQNIRMARDAIANLILGSPPGKVYGKMQVVASRMSERFMASGETTVTVHPLVLLSVVDHYNRTSKGTKHRSVGVLLGSWKSTNLDIANSFALPFEEDLKSPDVWYMDHDYLRNMFGMFRRVNAKERVVGWYHTGPKLRANDIQISEMLQKFVEHPILCVIDVRPEVSGLPIKAYVAVEEIHDDGTPTTKGFEHVGSEVGAEEVEEVGVEHLLRDITDLGFGSLSHRLQQQLDSLKGLSGHLQQVHEYLQMVAEQKLPINHNIMYLIQEIFNNLPNVSGKDLATSVSNTTSDQMLVVYLASMIRATIALHNLINNKLENLEHEKEGPTGTKAAEESSEDNKEKEKAEGTGPRVVVPGDRFPLPD----SGKVVLGPGLTSHGSEGVVTHGGILRQKGEATFWVDIATHNPQTAEGDQVLGIIIGNAGEGFLVDIGGASNALLPGLAFEGATRRNRPRLNPGDLVLARLKVANRDMDPELTCVTSGGKSAGMGHLEGGLLREISLGLCRRLRGKNCRVLTELGSRKKFELCVGMNGRMWLKTEAPMDAVLLANAIEASELMSDKQVTKLVNRISSGWSMPAVFDSAKKNPRVQRKDKEVVFLMQDDGSGWALAAKIQQVLEQERQIAKKCLAAKDRERAKLVLRRKKYQEALLQKTEGQLDNLDDMVQRIEFGSIEKDVINGLEAGNEALKALQAELDIERVERVMEDASELQAWTDLMDDEA---LLQADE--------------LPSVPTAD-PSATAPESSPKQPALVPAXXXXXXXXXXXXXXXXXXXXXXXXXXXXXXXXXXXXXXXXXXXXXXXXXXXXXXXXXXXXXXXXXXXXXXXXXXXXXXXXXXXXXXXXXXXXXXXXXXXXXXXXXXXXXXXXXXXXXXXXXXXXXXXXXXXXXXXXXXXXXXXXXXXXXXXXXXXXXXXXXXXXXXXXXXXXXXXXXXXXXXXXXXXXXXXXXXXXXXXXXXXXXXXXXXXXXXXXXXXXXXXXXXXXXXXXXXXXXXXXXXXXXXXXXXXXXXXXXXXXXXXXXXXXXXXXXXXXXXXXXXXXXXXXXXXXXXXXXXXXXXXXXXXXXXXXXXXXXXXXXXXXXXXXXXXXXXXXXXXXXXXXXXXXXXXXXXXXXXXXXXXXXXXXXXXXXXXXXXXXXXXXXXATRRYAVVCSSNQNRSMETHLVFQRHGFNIESYGTGSAVKLPGPSIDKPNVFGFDTTYEDMYKQLKEQNFELYSGNGVLDMLERNMAIKPRPEKFQRTKKRFDIILTCESRIFDEVLRDLEERDGAEGTPVHIINLDIPDNHSAATVGALNLYKLAQMMEASEDLDDDIDDIIETFQKETGEELLHALAFYMFAYDRICRDKVLIVAAMDVDAACACGILTRLFEQDGVQYQVYPVRNYIDVNLLAGGDGQLFCAAILLNVGASYDAAELMQPNEHMTIYMFEAHRPINLYNVFGD-VQIFDDGETTAIPERDAVYLTDDEDEQRYERRLRQTQ-------SYYEYSYHTTPISVLLWHLVMEKRRESNDSLWRAMVALVEAFVEDRISAELYSRMYSDLKRDMERLNASDSEGIVRTVHLEIKQDFRFPLYRHWNIYDAMCNSRYVAARVDVWKTKGEAALCNMLAQVGVSKQTCKQNFIATDGNARKRVMESLIQALTDMGIDHCTIPSFEYQFEYQRALSASDLAYAVGAQFLFPEGDWQQAFYTSLDILTMRKRAAFEDGCNKAMELERVLLRQVQTCLNNGGTSMAKRYRLYSILDTSDHKYFHSYGMLHRLARFLVDHRRFSIRRSAEHHIVASR----ADDKILLVGIWAKKGDAVPNKFGSLFERMTDLHASGTTATQFERPMLELKPDRMQEFCNVLVRVLTXXXXXXXXXXXXXXXXXXXXXXXXXXXXXXXXXXXXXXXXXXXXXXXXXXXXXXXXXXXXXXXXXXXXXXXXXXXXXXXXXXXXXXXXXXXXXXXXXXXXXXXXXXXXXXXXXXXXXXXXXXXXXXXXXXXXXXXXXXXXXXXXXXXXXXXXXXXXXXXXXXXXXXXXXXXXXXXXXXXXXXXXXXXXXXXXXXXXXXXXXXXXXXXXXXXXXXXXXXXXXXXXXXXXXXXXXXXXXXXXXXXXXXXXXXXXXXXXXXXXXXXXXXXXXXXXXXXXXXXXXXXXXXXXXXXXXXXXXXXXXXXXXXXXXXXXXXXXXXXXXXXXXXXXXXXXXXXXXXXXXXXXXXXXXXXXXXXXXXXXXXXXXXXXXXXXXXXXXXXXXXXXXXXXXXXXXXXXXXXXXXXXXXXXXXXXXXXXXXXXXXXXXXXXXXXXXXXXXXXXXXXXXXXXXXXXXXXXXXXXXXXXXXXXXXXXXXXXXXXXXXXXXXXXXXXXXXXXXXXXXXXXXXXXXXXXXXXXXXXXXXXXXXXXXXXXXXXXXXXXXXXXXXXXXXXXXXXXXXXXXXXXXXXXXXXXXXXXXXXXXXXXXXXXXXXXXXXXXXXXXXXXXXXXXXXXXXXXXXXXXXXXXXXXXXXXXXXXXXXXXXXXXXXXXXXXXXXXXXXXXXXXXXXXXXXXXXXXXXXXXXXXXXXXXXXXXXXXXXXXXXXXXXXXXXXXXXXXXXXXXXXXXXXXXXXXXXXXXXXXXXXXXXXXXXXXXXXXXXXXXXXXXXXXXXXXXXXXXXXXXXXXXXXXXXXXXXXXXXXXXXXXXXXXXXXXXXXXXXXXXXXXXXXXXXXXXXXXXXXXXXXXXXXXXXXXXXXXXXXXXXXXXXXXXXXXXXXXXXXXXXXXXXXXXXXXXXXXXXXXXXXXXXXXXXXXXXXXXXXXXXXXXXXXXXXXXXXXXXXXXXXXXXXXXXXXXXXXXXXXXXXXXXXXXXXXXXXXXXXXXXXXXXXXXXXXXXXXXXXXXXXXXXXXXXXXXXXXXXXXXXXXXXXXXXXXXXXXXXXXXXXXXXXXXXXXXXXXXXXXXXXXXXXXXXXXXXXXXXXXXXXXXXXXXXXXXXXXXXXXXXXXXXXXXXXXXXXXXXXXXXXXXXXXXXXXXXXXXXXXXXXXXXXXXXXXXXXXXXXXXXXXXXXXXXXXXXXXXXXXXXXXXXXXXXXXXXXXXXXXXXXXXXXXXXXXXXXXXXXXXXXXXXXXXXXXXXXXXXXXXXXXXXXXXXXXXMAFIVRVEALSGVLDESPPCYLLELDGVRILLDCGWSEHFDTTQLDALAKVASTIDLVLLSQPDIHHLGALPYAYEKLGLTCPCYATLPIKQLGLLFLYDAFQARMEQEDFETFSLDGIDESFANITSVKYSQAIEVAG--TGITLLALQAGHMLGGTVWRITKD-EDVVYALNYNHRSERHLRPAVFQLLTRPSLLITGARNASTEMVKPKEREAKLLSLAEQTMRSDGTMVVVADTAGRTLELVQLFESHW-NDNPGLKTYPVFFLSHNSYNVLEFAQTLIEFMSDKMLVKLQTMTHNPFACPNIKCQKTVDGVMRSAGAKVVIVPHSSLEAGFGRELLFRLAGEARNRFLFIARPPPHSLGARLLAKQIHTIQFEHRFRVQLEGEELKAYRQHKAEEAKQQDSEDDEDEDDHVADLPMDA-HHTPQQTRAKDRTFRSRQALTTFPFQSNKVEWDDYGMTFDREKLKLLDSPAADEADKPAEDMQAEQEAERPSKVVAQQRDLSVRCQVEYLDLEGLSDRESMLNILERMRPRFLVLLHGTEDETEELADSCVHKLRDERIVMPKRFERVDIAGERNIFQLRLRDALVSSLKFSEAGEYKIAWIDGVLAHTEGDETS-SKRAKLPQLEA--ATEAAEHNAVFVGDIRLSQLKTVLENHQVEVSWWVEKLVCNNQVVVGKDPGGSFSIDGPLCETYYKVRELLYQQFVVA--------------------------------------------------------------------------------------------------------------------------------------------------------------------------------------------------------------------MKLDASGRVIDESGKVVQLEQRQSDFAGNARAKRQEKLSQVKEVQEADRTNSEFYDARLVEAAKQRKRRALRFHEPGKFQEYADRLRAKAKLEQLQSEVSSAAQKAGISAAARLALVPKREELESTTVPDVEWWDQVLLGDQTYEAQA--ESGKPLNDITRLVQHPVTFDQYS-AQRNVTLPAYLTKKEQKKIRKQRRRAEEEEKQTLIGLGKMEAPAPKVKISNLMRVLGTEAVQDPTKVEAVVRAQMQMRQRQHEEHNAKTKLSDEQRRAKKAKKLQDSTADGVAASLFLVSSMKSEKNKFKVETNAKQYNMTGAAIMTPTNNIVIVEGGPRNMRKYKRLMTHRINWNDKVANSAADDEDGEGEERGPNTCTLIWEGTLERRFFKDFFIKFFRSEALAREWLDNRRSAHYWDLALTSDLAQSEKQ-------------------------------------EPAYWRQHIDNIRHMRRHRNAPVDSMGCETLTDPNTPPAVARFHVLVSLMLSSQTKDAMTAAATRRLQALGLTPKSMASMEPEAIAQVIYGVGFWRRKGEYIHKTAKILLAEHNGDVPATIAELVKLPGVGMKMAQIAMAVAHNTVTGIGIDVHCHRIANRLAWCDTAQKTPEHTRVALERWLPRELWGEINLLLVGFGQQICLPRGPKCHSCLNRDICPAA---GTIEYRPFADEAELGRLTELIEHDLSEPYSAFTYLYFIRNWPQLCHLAYDGDRMVGVVICRLTHHKSGTLRGYIGMLAVDKDYRKRGIGSALTRQALETMRNMEADEIVLETEIVNSGAIRLYESLGFVRDKFLNRYYLGGQDALRLKLWXXXXXXXXXXXXXXXXXXXXXXXXXXXXXXXXXXXXXXXXXXXXXXXXXXXXXXXXXXXXXXXXXXXXXXXXXXXXXXXXXXXXXXXXXXXXXXXXXXXXXXXXXXXXXXXXXXXXXXXXXXXXXXXXXXXXXXXXXXXXXXXXXXXXXXXXXXXXXXXXXXXXXXXXXXXXXXXXXXXXXXXXXXXXXXXXXXXXXXXXXXXXXXXXXXXXXXXXXXXXXXXXXXXXXXXXXXXXXXXXXXXXXXXXXXXXXXXXXXXXXXXXXXXXXXXXXXXXXXXXXXXXXXXXXXXXXXXXXXXXXXXXXXXXXXXXXXXXXXXXXXXXXXXXXXXXXXXXXXXXXXXXXXXXXXXXXXXXXXXXXXXXXXXXXXXXXXXXXXXXXXXXXXXXXXXXXXXXXXXXXXXXXXXXXXXXXXXXXXXXXXXXXXXXXXXXXXXXXXXXXXXXXXXXXXXXXXXXXXXXXXXXXXXXXX-------------------------------------------------MYFSYNTQLGPPYHILIDTNFINFSIQNKLDIIEASMNCLYAKTIPCITDCVMAELEKLGRKYRVALRMAKDERFKRLPCMHKGTYADDCLVERVSQHKCYIVATCDRDLKRRIRKVPGVPIMYIAQRKYTIERMPDAFGAPA-----------------------MEDASSGTHPGAS--TVHEAVYLWQTNGDPYSSSLVHESPLVIALYASLHTHVASFIWLLHIAAAVLLYRLVPLVRRLELLQQADDNALSAIKAPIWLVSQAPNTVWSLLVAGLYLLNPYSIVALLHHGTVVIEHFFLLLAIERAAHGQVLLSSLALALAINQNPFLCLLIAQ----------------------------------LLGGSIHFLARTVGARMLVEDQQPNIGVFWYFFTQMFSHYRAFFLALGPTILLTLTPGLVLQLRVLPPILMSALYGMITVFRPYPSFPDVVLVLVLACLPTGHLYVMRYIHASCIGILIGAVLCPVIWYAWVYVGAANPNFYYFATVVLNASLTLFVSDVCYAHLRRQQLLTS-----TEAATGYLEMATWLRVPHRAVLAVRGPEALTFLQGLTTQDLLPQTKPLHTMFLHAKGRILCDALAYPTLPRGFYFEVDADMLAPLHKHLRSFKLRTKVSFDALAPV-------------------IGDP-----GAALIVPCTLEPNDDGSIYAYLRLALGLSEGPQDHIDNKSLPLEANIEHWNGVSFKKGCYLGQELTARTHYSGMLRKRLLPMRIPDVNGPLKVTAAGKPAGTVHSVLGDRCIGLVRTAHLTEADADHALAEWISATVDTQFPLLLQQYYLRLFPYGKYFKWLSYGKEFENREFSFTLKDDVYVRYQSFADMSELKEGRVVLISTLAGI-VPEQEKPKDHKKISSEFYPVAKELVFDIDMTDYDEIRTCCSGAAICHKCWGFMTAAVKVLDAALREDFGFQHLLWVYSGRRGIHCWVCDKRARLLSQEARGAVAEYLQLVRGGDQTAKKVSLTSPLHPCAERACRILEPYFREVVLSAQALLAHSEHCNTMLSILGDAEADIKVNRSVFEPSSSEWAQRRQGQKVSRTQELMLQYIYPRLDINVSKG--------------TGRVCVPIDPSKADEFDPFAVPTIDRLCRELDEFEEEQQQNFNKTSLSGAMKIFTDFLQGLDEENAELMSSFAKAAKAQRRAHRERAQPLHRSKFGLLEKDKDWKTRRDDYKSKQKRLRALAIKARERNPDEFYFSMVKQQTKNGRHVLKDDLEHLTAEQLQVYRSQDLGYVGMRLTQEKRQIERLQSDLHMLNSQGSGHGKHTVFVDSKQQLKSFDAAKHFDTPRELLDRPFNRLHTKQLQETELVMPEARARKKMNRARSRAYEELAERKDRVTKIAKVANTLQLQKNLAEKGARTKVKGG-KGKAPVYKWKQQRKRMAEA-GGDSIAQLLSEAEATV---------ASCERSHEAVERAVRQLQSLADLVSHANLFSSNEAYDECSNDTLRCLSVPFWLADVTARRVPSRRIFILKQTLQYYQKFLADLNQLQFPFA---------LEAYVESTPGIRRSREVKIEHLKALRQTEGTVQELRAAIDRAEADEDLARQHIIALLHMQLLKACEAIDMLGFELKMLEDIEERRRNNEEIMPPADRPPEKPLVLTKEMVQHKLLTRGYGPIPTMSLEEVADREVREALE----RAANKQELPENSEEADYVDAMQGRAESDYWDNHKRGEGNRYNHGMTTLRPFKADDLWAFNRVNLDPLTETYHMTFYLQYMYTWPEYFTVAESAAGTLMAYVMGKAEGVGENWHGHVSALTVAPEYRRLGLGKQLMADLEDISEHRHGYFVDLFVRKSNDVAVELYRGLGYEIYRTVIEYYSNSEDAYDMRKSLSRDPEKRLMQPTGKRIQPYELMPPKQKNVKKAQEKAKQQFVEDKTFGLKNKKGGKQQKFIQQVKQQAGQKNNA----------RQQAAAKEKAMMNDLFKPVRQK-AKPVEQKAV-----------------NTKDEATE--SGKRNIYVDARDKETSEAWDLNQLGDVIRQKHSSQKVQTTTNKVCKHFLEAVENGLYGWFWVCPGGESCKYRHALPEGYVLKKDRKKAEDKNSITMEDLIDHERAKLGTNTTPVTYETFMKWKRRKVREKKKLAAAEAKKKKKDASEGRSFGVTGREFFSFHADAAGQDGEGADDNAPAEPEGETEEPVKGFDVSVFEDEDEDEEGGEGMAKR--------------SVEGVDVDAGIFSEFDSVDVDELLAGQNKRNKKRMSIYTQNFGFRQPFQVLVDGTFAQACLDSQIHVTERLPDLLGGPVQIFTTKCLYVELDAIGEDMHGAKVLLRNFKFRRCGHKPTIMAGKCVKNLIGPKNEHRFVVATQDNRLMRDLAAIPALPVITVLNNRPILLKPTVATEQAVAALTARKIGAPVPAAAAPLKTRPASSATSGATQPRHKKKKGPNPLSMKKKQPKGRDQQRGKGPTDAKRAKPA-----------PGSATPATDTIGRKVEKVLQAHVPGQDDLVTSLAGLDGLLEDNTKHARNNLRSKIEQQALVANQQFITVFSSVFEALAGVETELAGMTSACKQMTERLAKAKSETSALVTQTNNLKQAQDQAELRRKLLDAFTARYQLPPDDKAVLLGDRPFDMTFFSALERVQAIHADCRRLLRTNHQRAGVDIMDDMANIQDRAYERLYHWTQNACRGLEHVDNSKRLNLAFLALRSRPVLLQYSLNELATARRNARVRTFSDALTFGGPNGPPIEMHSHDPLRYISDMLAHVHQTLLAERDLLRTIVSLRVGEALDAIAEGLTRPFRMRAEAVLSLQSDIVMAYKVAALLEFYRQSSQELLSSLAEVIQELHAKTLKIFFNALEIRANDLLVNVDVAPASLSPPDSLVRIMSTVREVLDAQAT-GRQGDDGA--------------------QELEKAAYMLNCFYHIQTVLTLYDSTHRRLEVIESEMERHIDTLMVVVTTAPMLVNAEGEPVAAMFSWYPASCDDCRCVADNRMVPFMEQQLLAKNRSIFFSSGHDMTVGLLPALVSYLGPAAKSPDSLLNRCPEEMQALAYEADATDIMDLLRRATADMTTDELLTSDNFTFYKALTSVELGDPRTDAGCQLLPNECSISLEDALSAG-LPVGEFTPRQYTYIAARILQAYLAWLRGNALPVTIMNCMYLVNASCLEDRSMKLLCSAAVRLVMLTVETARQTGIHSEEDFNPQLHGINAA-HISKKTTAQFLRALASQTDKTFPTDDS-------------RLLLLILRTLGLLLDETIPADLKVLESCLQKLDDLVKELTLANHLEQQAPKAQPWQDHAFQHLQASGPTRQLDSLTAIQGLERLRNDIGVIRDTVAQTSGETLSNIMLSLEGFRQRQANFFARMFIRQIVLPERKLFGRLDLSRQVHEAIVSFNGAWCLVHKTD--LSEEAQLAVQTFLAEAVETTMAKINLCCENGGRQHRRLAKFPFKLQALYARATLTDATCRHHLSPHAPSQVDPHALSVWVGWRSAVWGIDFLRAGLLLNLYQQHELKMVYWYMEYMSRWTSQCFSKAFRSLQVQAEAK--GKGKKKKHQAVSPTMQWHVYDCIFGLARASVLILHAAGKAGRLHAFNTDFINEQCLFSHRFAPFGILEMPPPGYYTTYTELTAMDKLDVPELFDEAIKTYKGVMASIDAIL----------------------------DQQKPDPYPTSAVRPLPCCRGPGLKRESETIGDWHFETTKHHMLVSRCHAISRDISFPLPEELYPNNTLRITHLCTISVRLRALDPYRFANANTELPSLMPCKRFTVAWTR-----ETAHEFDWTYTTEYQGNVMIAEPTEERIDYQALSRPERILFAEELFLYADDFGDNGQAMLSVRMRAMPSSFLVLLRLIVRVDGLFIRVRDTRFYHRFGSDGVIREHFDFEGQTKDLEADFTDPNELRA---ARAALYNPAK--ALKEIFDSSDPLDAPEFDAVGYINKLFPTEHSLASLDETVFSLRKKLRVLDQDIQQGIRQQSNSGA-GQFALQTAQGGMVELMTRIENIGSKARASEEMVQEITKGIKSLDVAKRNLTASITTLNHLHMLVGGVESLQTMAEQGLYQEAAHLLAATINVLEHFEGHKDVPQIRELSSKIASIKRILGQQIRMEFRTVYHHIEPDFYSQEKLQHACMVLDVLDEDLREGVLEWFVDMHLRDYPRTFAVSGDQATLDKVDRRFAWFKRMVATYLEHSHALFPPSWRMPQRLALRFCEMTERQLREQITNHRDQIDVKLLLFAVQKTSHFEQWLNAKFRYREDERKKDKLDFSNKISHVFSECLDIYVSAQEENLNQMLDQFARDFKSPDDDGSHDEAKVLPSSGDMFVFFRNSMVQCSSLSTGQPLFELYAVFKRVLGSYTEQILKANMPKASSLLLKEAELRLSKQEIYLVCSLLNTADYCQDTTRQLEEKLEEKLDEPFKEKLDLKEEQDAFYELIGTCSQVLVRTLESHCDAALSVMSKTRWDAVEEVGDTSPFVSQIGKHVAATVP-----LGHNRKYFVNFCLKFVNSFGPRIVAALRKCKNISTVGAEQLLLDMQSM---------------------------------------VLAPIDLPDMFVQDYVKLIGDEGVPGFQRVLDMRGVKKSEQQALLAAFREHMGTGSASRNLNLRGLESFMK-----------------MGKDKVENEDLISYGWSDDLWFHVDKLSSAHVYVRLPEGTGWKDLPEELIYQCCQLVKANSIEGNKKNNVSVVYTPWSNLKKTSDMAVGQVGFHNNREVKKFLVEKRENAVINAFKKTMDERYPDLRAEQAARQQRDVRRQKGREAAQRAREADEKAERERMKELQSYSSLMKDDKMSTNKSVDYEDDFMIGPAEVEFLAEDTPIRIIPNFSNATFELIQGSIGPFHAGRPVEVPLWLGIMLLRA------SPTSVHVRLLALFH-------------RHVLTLATLTLSSAAEDIASAEEVRRIVRDLEDVRSTKLKHGVGDI--KQSVAVGLQNITNMEIASFRLFATKAMDAFYTLTAEPDC----VEAESPIIISKWDGQTVRNSLEEAFCKATGDAEEFEQATAEEDFKLIMAAIGCAFAGYACIYGLFVPHPASSQVVGICAAAYFVFMTILNVHAMFFDQHAAVLMRSQ---KTGQRLSTFVHMNKYSPELTVEMILASSAGTSSSQTFDGHVGQFFYEDGEMCREAVVQVTEDLLSQLLALKNEXXXXXXXXXXXXXXXXXXXXXXXXXXXXXXXXXXXXXXXXXXXXXXXXXXXXXXXXXXXXXXXXXXXXXXXXXXXXXXXXXXXXXXXXXXXXXXXXXXXXXXXXXXXXXXXXXXXXXXXXXXXXXXXXXXXXXXXXXXXXXXXXXXXXXXXXXMSQTLKLSVSLKLSSLSLSHLSSLTMAGATSAGTEAAAPPYYRAGEYVLTSQWHDASLSLPALLHDVPGIPEACLSSYQPRSKVFGPLKTRSNRLTPAAERPTPIDAPAVPAAPVEGLATGPHRRRRGRQMADQGQKTSQTTSTPVARDEMLGEVARASTQEENDEGSHARDDADEYFEQHHGRGQTTSDATLADTSLMKLKEHDVEAALQRVPDEWTSQREALRLRHEKRFHLWASRLQAGFNLLFYGVGSKKELLTLFAERHLRHRDIVSINGFFPSMSIKQVLDVICERHLGYQGRFRSALEQLDFIAATLASSEEAPMTLLIHNIDGLMLRNDLAQTILSGLAALPSVSLVASIDHVNAPLLWDQGKLARFSFAWIEATTFAHYKLETAYSNSILSRTS-VVSVAAAVVVMKSLTHNGRKAFWTLLQHQSDNLDNPNYPGLRFADYLALCQQNFSAHDEARLKAYMTEYRDHQLVTSRKVRVPVSGHTLKRNAAPLTSMLITIQTEMRPLTEEETTIFFEKLTKYIGANVKLLIDRPDGLYVFRLHRDRVFYVSDAIMKRATSFGQKNLISLGTCFGKFTKSNQFKLHVTALTYLAPYAQYKVWVKQSSEQSFLYGNHVLKSGLARMTENTPQHQGVVVYNINNIPLGFGATSKSTQECRTLDPAAIVIYRQADVGEYLRDEDTLPMEEAKALLARKDKLEAEMAAAREELAQLGVAMEESLIDEQDFPRSDVDVHGARHLRHTIRCLETDLKTVMGDIERAIAAVHAAARDTKDTVAASDDEAEPELEAFAFVERVDSDSPAAQARNCLPSRLLDPACVCVCNTT-------------------------------------GTRLFGA---QRHKGNAQLCEAEQRTARTHDSNMAGGAQKKLVARNAGSARIAALVSAICNGLVLIATMALMHSTGGADLSKGGIAEYAFDLLLVAVFALALCPVTALVNLVWLVVLGFLAFK----FLLPDNSAAPPPPPPQRGRGGKKRQXXXXXXXXXXXXXXXXXXXXXXXXXXXXXXXXXXXXXXXXXXXXXXXXXXXXXXXXXXXXXXXXXXXXXXXXXXXXXXXXXXXXXXXXXXXXXXXXXXXXXXXXXXXXXXXXXXXXXXXXXXXXXXXXXXXXXXXXXXXXXXXXXXXXXXXXXXXXXXTLTFEGTSSFRQRIVFSVLSGRPVRFVKIRPDADSPGLTDYEVTFLRLIDTITNGTHISINETGTAAYLRPGTITNGKLQFDCGSSRAIGYYLEFLLCLAPFGKAPLHIFLSGITNDNQDPSVDIIRTVGLPVLKRFGVDGLELKVIRRGLRPNGGGEIMFQCPHVRQIKPVRCVELGKIKRIRGLVYTTRVAPSTGHRVVDACRGVLNKFIPDVYLYTDHYSGAEAGKSPGYGISLVAETSDKCNLSMELAAD--LPEDLGTQAAHLLFEEIARGGCFDTFSQTIVFTLMALGPEDVSKVRVGKLSPFSIQLLRDLRSFFQLTFKLKPEATLLVSGMGLXXXXXXXXXXXXXXXXXXXXXXXXXXXXXXXXXXXXXXXXXXXXXXXXXXXXXXXXXXXXXXXXXXXXXXXXXXXXXXXXXXXXXXXXXXXXXXXXXXXXXXXXXXXXXXXXXXXXXXXXXXXXXXXXXXXXXXXXXXXXXXXXXXXXXXXXXXXXXXXXXXXXXXXXXXXXXXXXXXXXXXXXXXXXXXXXXXXXXXXXXXXXXXXXXXXXXXXXXXXXXXXXXXXXXXXXXXXXXXXXXXXXXXXXXXXXXXXXXXXXXXXXXXXXXXXXXXXXXXXXXXXXXXXXXXXXXXXXXXXXXXXXXXXXXXXXXXXXXXXXXXXXXXXXXXXXXXXXXXXXXXXXXXXXXXXXXXXXXXXXXXXXXXXXXXXXXXXXXXXXXXXXXXXXXXXXXXXXXXXXXXXXXXXXXXXXXXXXXXXXXXXXXXXXXXXXXXXXXXXXXXXXXXXXXXXXXXXXXXXXXXXXXXXXXXXXXXXXXXXXXXXXXXXXXXXXXXXXXXXXXXXXXXXXXXXXXXXXXXXXXXXXXXXXXXXXXXXXXXXXXXXXXXXXXXXXXXXXXXXXXXXXXXXXXXXXXXXXXXXXXXXXXXXXXXXXXXXXXXXXXXXXXXXXXXXXXXXXXXXXXXXXXXXXXXXXXXXXXXXXXXXXXXXXXXXXXXXXXXXXXXXXXXXXXXXXXXXXXXXXXXXXXXXXXXXXXXXXXXXXXXXXXXXXXXXXXXXXXXXXXXXXXXXXXXXXXXXXXXXXXXXXXXXXXXXXXXXXXXXXXXXXXXXXXXXXXXXXXXXXXXXXXXXXXXXXXXXXXXXXXXXXXXXXXXXXXXXXXXXXXXXXXXXXXXXXXXXXXXXXXXXXXXXXXXXXXXXXXXXXXXXXXXXXXXXXXXXXXXXXXXXXXXXXXXXXXXXXXXXXXXXXXXXXXXXXXXXXXXXXXXXXXXXXXXXXXXXXXXXXXXXXXXXXXXXXXXXXXXMAAALSRWAAQSAATPTTTSEAAATEPQPNWADRIVQSMGWLGGFYTKKQVQMRNAKELYSICAERSLHPHFYRVCDLPDTFQSWYLITQLHLYFFLVWLKQAGGDGPFVYKQMVTLFWEDVDHRMRIMGVDRTIQQESLRELFSMFYGLIFAYDEGVAGDDMTLAAALWRNMFHDARADGQKLAVMVEYVRREMLRLDQTDVAKLIESGEHEILPLRAGKRYIEVTAAIPERNIRPEDEDIGESGRLFVRNLPYACREDELRELFEAFGPLSELHMPIDGETKKPKGFAFITFVLPEHASQAFQNLDNTIFQGRLLHVLPARHKPGTDEGSNYKKDKATKQKQKDAYNWSTLFLRQDAVAEAMADEFGVSKGELMDDSGEASLAVRMALGESNIIAENKRFLEEHGVKLSAFDTRIGKRSTTTLLVKNLPFAAEEKTLRPLFEAHGDLSNFVMPPSRTMALVEYMEPSEARRGFRKLAYRKYKDEPLYLEWAPKQCFVDSPEEPTTSGKDEGAEEVDTSGPSSSVFVKNLHFDTDEDALRHHFEGIGPIRSVRVARKPNESRPLSMGFGFVEYKSRQDAVRAIKMLHGSSLQEHTLELKMSERKRERQGKKMKAKSNKLVVRNIAFEATPKEVQQLFSPHGNIVSVRLPRKQGHRGFAFIEFKQEARDAFSALSGTHLYGRRLAMEFAEDDESLETLRQKTQMFRVATLKDIVQLKPKRFGENRVDALTHEINKKYANKVIYKLGLAICLFDIVEIKEAHVFPGDGSAHFYVQFRLVVFRPFTGEVLKGAIESSTADHIKVSLKFFRDIYIPAHAMREGVVFDDGLQEWIWQYQDEDGSHQLKLAKGCEITFKVMEETFHDVIPVSEHKMVKKIEELPYVIMGPVAHPGLGAISYWDXXXXXXXXXXXXXXXXXXXXXXXXXXXXXXXXXXXXXXXXXXXXXXXXXXXXXXXXXXXXXXXXXXXXXXXXXXXXXXXXXXXXXXXXXXXXXXXXXXXXXXXXXXXXXXXXXXXXXXXXXXXXXXXXXXXXXXXXXXXXXXXXXXXXXXXXXXXXXXXXXXXXXXXXXXXXXXXXXXXXXXXXXXXXXXXXXXXXXXXXXXXXXXXXXXXXXXXXXXXXXXXXXXXXXXXXXXXXXXXXXXXXXXXXXXXXXXXXXXXXXXXXXXXXXXXXXXXXXXXXXXXXXXXXXXXXXXXXXXXXXXXXXXXXXXXXMED-EDASQPPQHLARDRLKRLKQAWLNEVNAPELLPFETDAVRWLHDAVTAQNEQAEAGANTKFAFAIYRMEMDRIRYLLSSYLRARLRKIEQHIFHLVHNEDQRLSPQERAFVSNYRRILQNHLDQAFLQQIPENFRSLNDPQIIEQPNLDRHVFCQFDAPLDVLPLSEDDLVDVRRGDVYLLRYRVVRELLLDQTAHLVXXXXXXXXXXXXXXXXXXXXXXXXXXXXXXXXXXXXXXXXXXXXXXXXXXXXXXXXXXXXXXXXXXXXXXXXXXXXXXXXXXXXXXXXXXXXXXXXXXXXXXXXXXXXXXXXXXXXXXXXXXXXXXXXXXXXXXXXXXXXXXXXXXXXXXXXXXXXXXXXXXXXXXXXXXXXXXXXXXXXXXXXXXXXXXXXXXXXXXXXXXXXXXXXXXXXXXXXXXXXXXXXXXXXXXXXXXXXXXXXXXXXXXXXXXXXXXXXXXXXXXXXXXXXXXXXXXXXXKVLADPAKPLAERFRALFTLRNIVCPESVQAIAAAFEDDSALLKHECAYVLGQMQDLSAIPLLTSVLENKQQDAMVRHEAAEALGAIGDAESIAVLTRFKDDESVEVAETCEIALDRIAFKQQAKQAPSGGYLSVDPAPPAPEADIASLRDQYLDTSRSLFQRYRSLFALRNIGNTEAVEAIVEGLNDSSALFRHEAAYVLGQMQHPASVTGLAERLKDVSENYMVRHECAEALGSIASDEVLPLIKEFAKDEAVVVKESCEVALDMAEYEASGDFQYANAIVCRCRPHVLLQKDLPYCRDCCIYNVHRKSRSELGKNRMIRQFERIALAFSGGNRSTALLGIIRHMTKGEHRQIVPTVIHIDDGCLFGARERIQSLANALDEEVHVLRLEELYAAARVCALFADLSTVTARQDFLRTMKARLLRAATQQLDCHKLMVGDCHDQIAMRILVQTTQGRGGNMTRFSTFCDEVDGTAMLRPLRAISARELGYYNHFRRLEPVLYPTVGAKTSFESLIQAFVANLTVDFPSTTAAIYRTSEKIAAIDPDAPDCRLCGLPTDPALCQGCGTLLXXXXXXXXXXXXXXXXXXXXXXXXXXXXXXXXXXXXXXXXXXXXXXXXXXXXXXXXXXXXXXXXXXXXXXXXXXXXXXXXXXXXXXXXXXXXXXXXXXXXXXXXXXXXXXXXXXXXXXXXXXXXXXXXXXXXXXXXXXXXXXXXXXXXXXXXXXXXXXXXXXXXXXXXXXXXXXXXXXXXXXXXXXXXXXXXXXXXXXXXXXXXXXXXXXXXXXXXXXXXXXXXXXXXXXXXXXXXXXXXPPLPEAMKGMSRFIKTAALFEARTPAVTYYCLFVLKNAIKNHSTDPACRPYLGGLLTHVEELKASMPEESIRNSEKGKLLITTVATSLFDKANRADMAGEGTRNTADLFYRASTLYDIMDEFENGLEEVAEARKYAKLKAAHIVKCLREGRQPTPGPIDADGNPRTDPPSGPPVPPAPQATTARTKTNISSRDIDQAKLAFKYANSALQYQDVKTAVEYCLRALTLMTEPEDEVCPHCKANRYTRKDLRLFTSLCGHFLCGECLDNLFQRATIRCPTCREERRRNDYELKVFDSGHVQRDVAIRRRQLQRLNLTEKDFPTLAAYNDYLEQREDIAYNLSNDLDLVETGQRLDKLLNDYAEQIATNEARADRLRRERLQRQKLEQDAALARRRLAEQRAIQAEQRRTKERTMIMGLLEQARLQVKTELDQEERALA------------DEAARLRQQAHMETLVPREAPLFVYQPTRKLANGLITPPTPEIAQAFYASNGNVAETLLRVGGYLPEWTLKRGLQEALDGLTLASLLPECIFSGA-------EQTVASRIPAYGKRKGYLPRKPEDFGDGGAFPELHFAQYPLGMGLKDKSKAVVPVQVDQNGKIRYDALLRHGQRSDKIVHSTYDSLAAVDVDEERRQMPSEDTVEETTLKTKQALEELVNGKIQNVRTTHVDKVNRDATYIRYTPGQIDQQHNSGAQQRIIRMVDVQVDPMQPPKFRTNKKIPRGPPSPPAPVLHSPPRKVTADEQRNMRIPPCISNWKNSKGFVVPLDKRMAADGRALQDVTINDKFAKLSEALHIAERKSREDIAMRQDIQKRAAQKEKERKEEVLANMARRAREERAGIRHEDEDEQVEAREQIRRERERERRRQMNIANAADKRNRLNRDKERDVSERIALGLPAPAQQSGGYDTRLFGQSQGMDAGFGADDGYNVYDKPFRGEAQSIYKPSK-VDNVSAEDEYEAIKTTDRFRADKGFSGTESGSKGAAPVQFNDDLFGLNSFLEEAKDGRGASG------NPEDERDVPILKEDQDRINEFARLHAKQTELTDNYKASQDRAEGYNDASEELMLQDDESIPIAVGDCFFMLETDQANELLENGKEAAEAEMEGLREKVGEIDDRLVELKGVLKAKFGNSIQLD-----------AALDESDRKVVKALGKRLRNKMPTHVKTIRTGKVDVFSGRRLVDNMLEH----------DLVEDRNRASYYAHLLLKVDYIKRGRFILVDDPNA---------------------------------KNDLKKKQFLQIDNHVQFKFQDEMVPYFWVYSITPLSTWLILGGILLAGVAFVTMPVWPNWAREGTQYVSWGGIGLLGLLISLELVRFTLNMLVFHLSGKTKDFWLFPRLNDELGFWESWTPLYCLEDYQPPKEKKKKRKSKRSVSSEPSIESGGEDEGKGEAE--AASALSDEDNAESETVS------NVVLKERNQDATVYVGGLDDKVDEELVWELFLQAGPVVSVHMPKDRVSGAHQSYGFVEFLGEDDAEYALKILNMINVYGKPIRVNKSASHSKHMEVGNLYIGNLAPEVDEKLLFDTFSAFGVILQHKVMRDTGHSKGFAFINYATFEASDAAIKAMHQQYLCNRPINVTYYKTQGERHGSQAERMLAAQNPIIKSQTPNQFFSDGPRRPPNLLVCGTPGTGKTSLCEELAQRTGWTHIDISALALRRQLHEGYDDSRQTHILDEDAVLDELDDAIMQGGFIVDYHGCDFFPERFFDLVLILRAENNILWERLEARGYPQTKVQENVEAEIMQVVLEEARESYKHEIIQELPSNTLDDHEANLERISQWLLAHMXXXXXXXXXXXXXXXXXXXXXXXXXXXXXXXXXXXXXXXXXXXXXXXXXXXXXXXXXXXXXXXXXXXXXXXXXXXXXXXXXXXXXXXXXXXXXXXXXXXXXXXXXXXXXXXXXXXXXXAPDPIQVDYCNICTMPYEYCEFSATKKKCLSALTEKNMNLFIKL--YNVEMAEDKKKGAGPAADGKKGKGADVKKIIVTRSTRNKKKFVTSITGLKAYGLNLKQVSKAMSGRFAASSSVMGEDEVLVQGDLTDDIEDFIADKWEIDEDAIEIV-MIYSIYIVNKAGSLLYSKEYGK-----------------------------------------------------------------------------PIETNEKLRMASLLHGLSAFALQLSPNGGQHGITDVVTTHYRLCRFESQSGMQFVVIVDLKHQGVGHFLHRLHQLYADYILKNPFYTLDNPFHSDLFERELEKAMQTLNR-----LTPHHNAQRSLLNRWVAGKMNEVNPKKQRPYHSKECHDLHDAEKFRRDIIYEFSQGLQKIQNAGLGEYRLRDLNDELNRLLREKKHWEYRIVELGGADYTQTNQRFLDSEGRMVQGNFGYKYFGAARELPGVRELIAP-----------------------------------------KTMAAAVEAWKASAARRQREDEDEEADGIAEVAAAAAERAARELEQASHPVVPSQKDIEQLLLRRRKEMLLKQYASDAXXXXXXXXXXXXXXXXXXXXXXXXXXXXXXXXXXXXXXXXXXXXXXXXXXXXXXXXXXXXXXXXXXXXXXXXXXXXXXXXXXXXXXXXXXXXXXXXXXXXXXXXXXXXXXXXXXXXXXXXXXXXXXXXXXXXXXXXXXXXXXXXXXXXXXXXXXXXXXXXXXXXXXXXXXXXXXXXXXXXXXXXXXXXXXXXXXXXXXXXXXXXXXXXXXXXXXXXXXXXXXXXXXXXXXXXXXXXXXXXXXXXXXXXXXXXXXXXXXXXXXXXXXXXXXXXXXXXXXXXXXXXXXXXXXXXXXXXXXXXXXXXXXXXXXXXXXXXXXXXXXXXXXXXXXXXXXXXXXXXXXXXXXXXXXXXXXXXXXXXXXXXXXXXXXXXXXXXXXXXXXXXXXXXXXXXXXXXXXXXXXXXXXXXXXXXXXXXMSKGEKKAKKEEAEDESRTYEILASRVSVIAQPLASKKLTKKVYKVVKRAHKAKSLCRGVKEVSKALRKGGTGVCVFAGDISPIDVITHMPVMCEEAHVPYCFVPSKEDLGAAGQTKRPTSVVLIKTNKSV-EGYEELESEVKELAA-----MEGYMNKAVTIATQDGRLLTGILKGFDQSTNLILNQCYERVFSLHSGVEIVPMGLYIVRGDNVAVVGETDEETDATLDLENVKAAPLNPVVYMAHMTKDPSNPARFVVLYPAYINARLTVQEGRRIAKELAVENPTPREILTILLKLGLTIKFENKHYSRD----YLQVGRARVQLKNSDGSAICPDIQTRKQLWCYVAQQIKNIPERKVQVDAPTEETKPKPAKANSKGKKMAAALQPLELVDKCIGSRIHVIMKNDKELVGTLLGFDDFVNMVLEDVKEYVITPNGREVHRQKKILLNGSNIAILVPGSDGPEMSGPPTPPSDEQLEAKARKWRQLQSKRYSEKRKFGFVDTQKQEYPPSVIRTIIRDHGDMSSRKFRHDKRVYLGSLKYMPHAVLKLLENMPMPWEQIREVPILYHVTGAITFVNEVPFVIEPVYIAQWGTMWIMMRREKRDRRHFKRMRFPPFDDEEPPLDYGDNVQDVPPLDAIQMELDEEEDAPVYEWFYDHKPLLDTGLVNGETYRKWTLPLPIMSNLQRLAGQLLSDLTDNNYFYLFDLKSFFTAKALNFAIPGGPKFEPRFRDDGITDDDWNEFNDINKIIIRHHIRSEYRIAFPYLYNNMPREVHLAKYHSPTVVFIKSDDPDQPAFYYDPIINPIANRQANNLDEIEP-EDEEFILPDEVEPFLAETPLYTENTANGITLLWAPRPFNLRSGFTRRAQDVPLVNTWYQEHCPTGQPVKVRVSYQKMLKIFVLNSLKARPPKPCKKRSLFRSFKQTKFFQMTRLDWVEAGLQVCRQGHNMLNLLIHRKQLNYLHLDFNFNLKPVKTLTTKERKKSRFGNAFHLMREILRLTKLVVDSHVQYRLGNVDAFQLADGLQYTFAHVGQLTGMYRYKYKLMRQIRMTKDLKHIIYYRFNTGPVGKGPGVGFWAPGWRVWLFFLRGIVPLLERWLGNLLARQFEGRVSKAVAKTVTKQRVESHFDLELRASVMHDILDMMPEGMKANKARVIMQHLSEAWRCFKANIPWKVPGLPTPIENMILRYVKSKADWWTNTAHYNRERIRRGATVDKTVCKKNLGRLTRLHLKAEQERQHNYLKDGPYVSAEEAVAIYTTTVHWLESRRFKHIPFPPLTYKHDTKLLILALERLREAYSVKNRLNASQREELGLIEAAYDNPHEALMRIKRHLLTQRAFKEVGIEFMDMYSHLVPVYDVEPLEKITDAYLDQYLWYEADKRKLFPSWVKPSDTEPPPLLVYKWCQGVNNLQDVWETAEGECNVMMETSLERIYEKMDLTLLNRLLRLVVDQNVADYMTAKNNIVINFKDMNHTNSYGLIRGLQFASFIVQYYGLVIDLLVLGLNRASEMAGPPHLPNDFLTFQDVATETSHPIRLYSRYIDRIHMFFRFTAEEARDLIQRYLTEHPDPNNENIVGYNNKKCWPRDARMRLMKHDVNLGRAVFWDIKNRLPRSLTTIEWENSFCSVYSKDNPNLLFNMCGFDVRILPKLRAQAHDFKHQDGVWNLQHEITKERTAQAFLRVDEDSLQKFHNRIRQVLMSSGSTTFTKIINKWNTALIGLMTYYREAVVNTQELLDLLVKCENKIQTRVKIGLNSKMPSRFPPVVFYCPKELGGLGMLSMGHVLIPQSDLRWSKQTDVGITHFRSGMSHDEDQLIPNLYRYLQPWESEFIDSQRVWAEFALKRQEANAQNRRLTLEDLEDSWDRGIPRINTLFQKDRHTLAYDKGWRVRTEFKMYQVLRNNPFWWTHQRHDGKLWNLNNYRTDMIQALGGVEGILEHTLFKGTYFPTWEGLFWEKASGFEESMKYKKLTNAQRAGLNQIPNRRFTLWWSPTINRANVYVGFQVQLDLTGIFMHGKIPTLKISLIQIFRAHLWQKIHESVVMDLCQVFDQELDALEIDTVQKETIHPRKSYKMNSSCADVLLFAAQKWPISKPSLLADPKDQMDMITSDRYWLDVQLRWGDYDSHDVERYARAKFLDYTTDNQSIYPSPTGVLIALDLAYNLHSAYGNWFPGCKILMQQAMAKIMKANPALYVLRERVRKGLQLYSSEPTEPYLSSQNYGELFSNQIIWFVDDTNVYRVTIHKTFEGNLTTKPINGAIFIFNPRTGQLFLKIIHTSVWAGQKRLSQLAKWKTAEEVAALIRSLPEEEQPKQIICTRKGMLDPLEVHMLDFPNVVIKGSELSLPFQACLKVEKFGDLILKATEPQMVLFNLYDDWLRNISAYTAFSRLILILRALHVNVDKAKIILKPDKTTVTEPHHIWPTLSDEEWIRCEVALKDLILADYGKKNNVNTTSLTQSEIRDIILGMEISAPSQQRQEIAEIEKQTREQSALTATTTKSTNVHGDEMIVTTTSNYERSVFSSKTDWRVRAISATNLPLRTKHIYVPDHDITESGYTYVLPKNILTKFISISDLRTQIAGYMFGVSPPDNPQVKEIRCIVMVPQTGTHQMVDLPNQLPEHEYLEELEPLGWIHTQPNELPQLSPIDITTHAKIMADNESWELDKTCIMTCSFTPGSVSLSAYKLTPGGFEWGRNNKDTSPNPQGYSPSHYDKVQMLLSDRFLGFFMTPVESSWNFNFIGVKHKASMRYTLQLANPKEFYHEVHRPSHFLQFSKIEEEDTDGADREDMFSM---------------------------------------------------------LKLLQRFKADALTANTGHRVLFDLTLPETLKKFMVATDKDFFGFSEAQVEHHPDGFARFKGHLSTTIPEGSKMERSGFALLRSRSQQMRRIDSPYLDIGDTNTLEFEVRGDGRPYIINLQSSS---LHDEDLYQAFLYTRGGPHWQTVQIPLADFLLTHMGYVQNEQTLLSHERIRTIGFLLADQTDGPFQLDVRRISATTHRKQITRLDVNGAQTPPSRASM----AKDIPEATFIEDIDAFMVTQNGASPDAIMQDFATLNQKYSMIESQIAGRRAAHMKRLPEMKKTFEAVKMLQKQRDEEAKRETIFPLAEGVLARATVPPSGTVMLWLGAQVMLEYEIDEAHDLLKAQVEGLESSIATAADTLDFLKNQITTVQVNLARLYNWQVIKNREKKASNMDDDHIRHVEREVIIRKMVKESAGQFCQDEMKAFADCARGRSISVVWACREVNDIMKRCIASHMTDADF-ERETQRFIELRRLNRASEEHQ----MTTAHRPTWTPAQGGTGKSSLGAMSKQYSVRDVVAHTKLKVREEGQGTRFENSLKDFRSELEDREREHEKQLKEQQPAEKRPRITHEANALDADDDDDDADDDSDDDDDTELLLAELEKIKRERADEQARKDTERIAADEEQRRESALQGNPLLRGQSDFTVKRRWDDDVVFKNCAKVEERKKETFVNDTLRSEYHRKFMDKFIKMAD--LQGKAVLTIAVPEAKADQIEAEILRLRAATTEAGSVQLEQFDRLEQVFLAPSSYDVIFSGHIALPAKSHADSALAKLAAALKPGGRLALRESLN----SRNETALRSALTMGGFVNVQVSTSE------------------HALEAHADKPVYEVGAAAPLKLSFAKKKQAAAPAAQVAEVWTIATDDFDDDDLLENDGDELLDAEDLALATTAPEGDDCEVGGGKRRACKNCTCGRADAEAEQAATLTGPLPASSCGNCYLGDAFRCASCPYLGMPAFKPGEKVTLSDRQLKADALTDANSMYIMTEEHQKLLCTKKPIRRRQVQEIKSCATLVRKDVMQALNQLNKAANQPCRVLFYGNDGLGKTSALGHILHHYYCKSYAILPAFRTAQWYFEPNTVDISTTRPGDIDLNIDARFWLHTFNALNSELLGQMTTTKEHTLSQDIVLPQGTALSELSDMAQQNNRIATDLALIAINELLENPN--------------------------------------------RYGGLTVNMNE--RTAIRNSQRLDKGENDLKQPACAVRMKNYTLEEVSSVIGFHSGIGWTTLPHELQLLTDFDPASISIMMRRHXXXXXXXXXXXXXXXXXXXXXXXXXXXXXXXXXXXXXXXXXXXXXXXXXXXXXXXXXXXXXXXXXXXXXXXXXXXXXXXXXXXXXXXXXXXXXXXXXXXXXXXXXXXXXXXXXXXXXXXXXXXXXXXXXXXXXXXXXXXXXXXXXXXXXXXXXXXXXXXXXXXXXXXXXXXXXXXXXXXXXXXXXXXXXXXXXXXXXXXXXXXXXXXXXXXXXXXXXXXXXXXXXXXXXXXXXXXXXXXXXXXXXXXXXXXXXXXXXXXXXXXXXXXXXXXXXXXXXXXXXXXXXXXXXXXXXXXXXXXXXXXXXXXXXXXXXXXXXXXXXXXXXXXXXXXXXXXXXXXXXXXXXXXXXXXXXXXXXXXXXXXXXXXXXXXXXXXXXXXXXXXXXXXXXXXXXXXXXXXXXXXXXXXXXXXXXXXXXXXXXXXXXXXXXXXXXXXXXXXXXXXXXXXXXXXXXXXXXXXXXXXXXXXXXXXXXXXXXXXXXXXXXXXXXXXXXXXXXXXXXXXXXXXXXXXXXXXXXXXXXXXXXXXXXXXXXXXXXXXXXXXXXXXXXXXXXXXXXXXXXXXXXXXXXXXXXXXXXXXXXXXXXXXXXXXXXXXXXXXXXXXXXXXXXXXXXXXXXXXXXXXXXXXXXXXXXXXXXXXXXXXXXXXXXXXXXXXXXXXXXXXXXXXXXXXXXXXXXXXXXXXXXXXXXXXXXXXXXXXXXXXXXXXXXXXXXXXXXXXXXXXXXXXXXXXXXXXXXXXXXXXXXXXXXXXXXXXXXXXXXXXXXXXXXXXXXXXXXXXXXXXXXXXXXXXXXXXXXXXXXXXXXXXXXXXXXXXXXXXXXXXXXXXXXXXXXXXXXXXXXXXXXXXXXXXXXXXXXXXXXXXXXXXXXXXXXXXXXXXXXXXXXXXXXXXXXXXXXXXXXXXXXXXXXXXXXXXXXXXXXXXXXXXXXXXXXXXXXXXXXXXXXXXXXXXXXXXXXXXXXXXXXXXXXXXXXXXXXXXXXXXXXXXXXXXXXXXXXXXXXXXXXXXXXXXXXXXXXXXXXXXXXXXXXXXXXXXXXXXXXXXXXXXXXXXXXXXXXXXXXXXXXXXXXXXXXXXXXXXXXXXXXXXXXXXXXXXXXXXXXXXXXXXXXXXXXXXXXXXXXXXXXXXXXXXXXXXXXXXXXXXXXXXXXXXXXXXXXXXXXXXXXXXXXXXXXXXXXXXXXXXXXXXXXXXXXXXXXXXXXXXXXXXXXXXXXXXXXXXXXXXXXXXXXXXXXXXXXXXXXXXXXXXXXXXXXXXXXXXXXXXXXXXXXXXXXXXXXXXXXXXXXXXXXXXXXXXXXXXXXXXXXXXXXXXXXXXXXXXXXXXXXXXXXXXXXXXXXXXXXXXXXXXXXXXXXXXXXXXXXXXXXXXXXXXXXXXXXXXXXXXXXXXXXXXXXXXXXXXXXXXXXXXXXXXXXXXXXXXXXXXXXXXXXXXXXXXXXXXXXXXXXXXXXXXXXXXXXXXXXXXXXXXXXXXXXXXXXXXXXXXXXXXXXXXXXXXXXXXXXXXXXXXXXXXXXXXXXXXXXXXXXXXXXXXXXXXXXXXXXXXXXXXXXXXXXXXXXXXXXXXXXXXXXXXXXXXXXXXXXXXXXXXXXXXXXXXXXXXXXXXXXXXXXXXXXXXXXXXXXXXXXXXXXXXXXXXXXXXXXXXXXXXXXXXXXXXXXXXXXXXXXXXXXXXXXXXXXXXXXXXXXXXXXXXXXXXXXXXXXXXXXXXXXXXXXXXXXXXXXXXXXXXXXXXXXXXXXXXXXXXXXXXXXXXXXXXXXXXXXXXXXXXXXXXXXXXXXXXXXXXXXXXXXXXXXXXXXXXXXXXXXXXXXXXXXXXXXXXXXXXXXXXXXXXXXXXXXXXXXXXXXXXXXXXXXXXXXXXXXXXXXXXXXXXXXXXXXXXXXXXXXXXXXXXXXXXXXXXXXXXXXXXXXXXXXXXXXXXXXXXXXXXXXXXXXXXXXXXXXXXXXXXXXXXXXXXXXXXXXXXXXXXXXXXXXXXXXXXXXXXXXXXXXXXXXXXXXXXXXXXXXXXXXXXXXXXXXXXXXXXXXXXXXXXXXXXXXXXXXXXXXXXXXXXXXXXXXXXXXXXXXXXXXXXXXXXXXXXXXXXXXXXXXXXXXXXXXXXXXXXXXXXXXXXXXXXXXXXXXXXXXXXXXXXXXXXXXXXXXXXXXXXXXXXXXXXXXXXXXXXXXXXXXXXXXXXXXXXXXXXXXXXXXXXXXXXXXXXXXXXXXXXXXXXXXXXXXXXXXXXXXXXXXXXXXXXXXXXXXXXXXXXXXXXXXXXXXXXXXXXXXXXXXXXXXXXXXXXXXXXXXXXXXXXXXXXXXXXXXXXXXXXXXXXXXXXXXXXXXXXXXXXXXXXXXXXXXXXXXXXXXXXXXXXXXXXXXXXXXXXXXXXXXXXXXXXXXXXXXXXXXXXXXXXXXXXXXXXXXXXXXXXXXXXXXXXXXXXXXXXXXXXXXXXXXXXXXXXXXXXXXXXXXXXXXXXXXXXXXXXXXXXXXXXXXXXXXXXXXXXXXXXXXXXXXXXXXXXXXXXXXXXXXXXXXXXXXXXXXXXXXXXXXXXXXXXXXXXXXXXXXXXXXXXXXXXXXXXXXXXXXXXXXXXXXXXXXXXXXXXXXXXXXXXXXXXXXXXXXXXXXXXXXXXXXXXXXXXXXXXXXXXXXXXXXXXXXXXXXXXPKLDVCPSSNKHLRACLSCGLVKTSDQFFETGCENCA-YLDLNDNNDAIDSCTTARFYGIVSVIDPSDSWVAKWQGNDACVPGCYALRLQGHLPSDKLDEMPPNLRLRYDRELKMSMASTR-------------FARFVPQLRLLRASYCKGGDSSKGMREYIQSVLPSVAEEAPWTVFRVEHNGGRHPYLEGHFLNGRTRKFCVKNMSTVEIDGLMSRLQAEEGFKAVKDSHWTKTRRPSIQGTWNAFLNSKQQ-----------------------------------------------ERWQLDYASIATVLTDDKLQPVGLPAGDGAGESAAQRHALKHKLAWKVVEKQVYQLPMTLFMMYMMGSSITIWTFGFLGYLMYNPIRSLFSINNEFKRFEDSNFLVHKLAYTAVTLVYVALGAWKCSGMGLIPSSQADWLEFMQIGAPQEIAAGMIATMATTDDYGRRKWDKEAFSRAARERLEMEEMELERNTKPVMRPALQARQHEVDLGSKLHTSRVVDSI--RSKGAGYFCEVCDVLCKDSNNYLDHINSKKHL-DCGTGRRCPQ--VDQEKQ-----------AKVDYNIDKAMALMQDEDERRKREKRQRKKEAKRQRAEVAPEIDPALAAMMGFQGFGKM----DGRSVEEPLDLVRLSLEEKVLVKMRGDRQLEGTLHAYDQHMNMVLSNVVETLATVDVDDETGEELVKTAKRVLPMLYVRGDGVILVAPPHRA-MADPELEALRQRRLAELQAQGGPSPEEMQRQRREQEQAKNSMLASIMDPSARSRLASLRAVKPENAAMVENYLIQAAQRGQLHGKVGEEDLKHILAQVAERTAAKTTISFNRRQLAFEDDDVAFNIPAQPDDLLECT-GFAVLCSSQHNQLEMIDEAAQLLDNPLAICDNFDVLFSFARSFETLEAPVRAKLFASLLKGMQSLGRALKTELPLTAASGPARRAIAATEMISYLFGLIAVTAEREEAQRKTKKALQGEFSWAHARSQAYGVVAQLLELELPKLWSMSCPDEAFVNLFTRVLYLALENPEVVKDKDLRQDIFEMLGRLVQAYNHTLGACTTIVHMLPHFEHLSEPFADLVTLCSTKYNSPRVTQDVLHELSHIDGSDFGNDNSAARAYAVFLVAVGQQQPGICVQAVHQLAELLENEAYSLRNAVLSMLSAILSQHLKSLQ-DEESVKTRTQLLNMLVERINDVSAYTRKAALSALTDLAMARAIPLQHIQAATDAAILRIEDKSSLVRKQALHLAVELMRQNPFGAKLCAQDFRNALAEAKSKLEHLCGVTSSSSGEQISSAQVETQEQREQLVVVDFLRRAVAMTEALSPALRVAAQLLGSKTNSDVLEAITFFVTAVQFGVDDADRMAHKMLVLIWSKENGVKQAVLDAYRTLYFTPDTAKARSCFVVDNLIRMTSVADIGDGKCLEELVQTMMKEGVLTDSVVKQLWDTYARAPDQHTRARFAMAILSMAARADGKIIRDNTGLLMSVGFPDQSPDCLLARETAVGLRQLLRQSEKMLAPQRLARDHMVFVTMLTFVQRQFTAKSEGWIPTAEAVLDTVYALGEQPDHLAGSLLAGLAARMTQPADC------PTERLKRLLFLVGHVALRQLVHTE-DVQSEMKRRRAAQDDLQQQARGKKK---TSDEEDMGVGGASADDAEAEFIHQVCESELLSTQAQLGSFCQLVVNVCTAPERFASAELQAVAVTTLSKLMTVSSQFCDDNLQLLFSVAKHSAYPIVRSNAMVALGDLAFRFPNLIEPWTAQLYSPLRDSSARVRKNTVMVLTHLILNDMIKIKGQISELALCLCDPIERIGSLTRLFFTELANKGNAIYNILPDVISHISSDASVDAAAFETIASFLFQFIKKDKQAESLVEKLCHRFRTTQSVVQWRQFAYCLTLIDFSDKCVRKLTENFACFHDKLGDASIYGSFQEVIARANKFAKMKDAIAELEQRIGSCHEKGAEDEAALQEAAKARKTASTRRRAYTIAAPTAVEVIGSLAAQACKPCLQVDLAVTMPTSMFHNKDHLNNRYLVKRACFLAHLAAHLQSRPDVTDPRFEFNEDLKPILTYSKWRVRLLPNIDSDLFKMSRLGPDRNCLRCASLLPDDSDETATPRYNNAILEDCFLTSDHDAIDHYAQRCTSFGPALNLL-------------------------------KLPREASSYQMFRKVISFLALQDWSSQVVRMKALADDATFLQAFDAVFLAPNGRVNLLARTTKAGRQLLQQEARVALAILDDHVDGFQALFLSQQRAALAYDCIVRVRATSAVAAAYSAQVLNYGGHWHALVQSLVVALLTRALGDRLHLVVPSAKTTQPWALDQAPPSASTLFSFGLRLDDANTERLIDLGPMSDDESAVAFRDFWGAKSEMRRFQDSSIREAVVWDC-APSEACDVVKWIILHILQRHCKLEGQNVFVQHHSFRPVLGT--EPDQGRVATQHVNKRFGELASALRQL-LPLKIVGVEPVSATQRYTDPFPP----------------PQKAAHRSWAPALEVVLQLESSGRWPNDWTAIRHVKSAFYIKIANALDARLRCRTTVTPAYVDVDYAGYVFRLVVRVDFERNLVKQRLEEAQQPALIALNKSFVALPAHHAMVHSYHMAHASFGDACRLFKRWVACHMCSGHFEEEALELLMLHAYSVGSGLAPPGSAQAGFLRGLSVLAHHDFDADVLVVDPQGSLTQDQVATALREARESRAALPSIVIITPQDVSGTLFTSAGPGAPILNRLRVLAAQSLRFAGDALEDQRGNILSIFETPTSDFDIVLQLKPARLVRSWQGLRRVLHGEDQVFKNLTSEAARKREVALLVEALSKEFGHLGLFFHDVYGGSCIALAFQPEAKVNRPFALADLQDAAP---EVSLNVGAVATFMQAICGDAVAIVTVQXXXXXXXXXXXXXXXXXXXXXXXXXXXXXXXXXXXXXXXXXXXXXXXXXXXXXXXXXXXXXXXXXXXXXXXXXXXXXXXXXXXXXXXXXXXXXXXXXXXXXXXXXXXXXXXXXXXXXXXXXXXXXXXXXXXXXXXXXXXXXXXXXXXXXXXXXXXXXXXXXXXXXXXXXXXXXXXXXXXXXXXXXXXXXXXXXXXXXXXXXXXXXXXXXXXXXXXXXXXXXXXXXXXXXXXXXXXXXXXXXXXXXXXXXXXXXXXXXXXXXXXXXXXXXXXXXXXXXXXXXXXXXXXXXXXXXXXXXXXXXXXXXXXXXXXXXXXXXXXXXXXXXXXXXXXXXXXXXXXXXXXXXXXXXXXXXXXXXXXXXXXXXXXXXXXXXXXXXXXXXXXXXXXXXXXXXXXXXXXXXXXXXXXXXXXXXXXXXXXXXXXXXXXXXXXXXXXXXXXXXXXXXXXXXXXXXXXXXXXXXXXXXXXXXXXXXXXXXXXXXXXXXXXXXXXXXXXXXXXXXXXXXXXXXXXXXXXXXXXXXXXXXXXXXXXXXXXXXXXXXXXXXXXXXXXXXXXXXXXXXXXXXXXXXXXXXXXXXXXXXXXXXXXXXXXXXXXXXXXXXXXXXXXXXXXXXXXXXXXXXXXXXXXXXXXXXXXXXXXXXXXXXXXXXXXXXXXXXXXXXXXXXXXXXXXXXXXXXXXXXXXXXXXXXXXXXXXXXXXXXXXXXXXXXXXXXXXXXXXXXXXXXXXXXXXXXXXXXXXXXXXXXXXXXXXXXXXXXXXXXXXXXXXXXXXXXXXXXXXXXXXXXXXXXXXXXXXXXXXXXXXXXXXXXXXXXXXXXXXXXXXXXXXXXXXXXXXXXXXXXXXXXXXXXXXXXXXXXXXXXXXXXXXXXXXXXXXXXXXXXXXXXXXXXXXXXXXXXXXXXXXXXXXXXXXXXXXXXXXXXXXXXXXXXXXXXXXXXXXXXXXXXXXXXXXXXXXXXXXXXXXXXXXXXXXXXXXXXXXXXXXXXXXXXXXXXXXXXXXXXXXXXXXXXXXXXXXXXXXXXXXXXXXXXXXXXXXXXXXXXXXXXXXXXXXXXXXXXXXXXXXXXXXXXXXXXXXXXXXXXXXXXXXXXXXXXXXXXXXXXXXXXXXXXXXXXXXXXXXXXXXXXXXXXXXXXXXXXXXXXXXXXXXXXXXXXXXXXXXXXXXXXXXXXXXXXXXXXXXXXXXXXXXXXXXXXXXXXXXXXXXXXXXXXXXXXXXXXXXXXXXXXXXXXXXXXXXXXXXXXXXXXXXXXXXXXXXXXXXXXXXXXXXXXXXXXXXXXXXXXXXXXXXXXXXXXXXXXXXXXX-----------------TRQGVSLSGAGQFDDDVYGKSGAFDSSIGPAGDTDDVDVSMSSRQYTASQALVDEVGPEEDPFAPYRRERIADRETEYQARRHNRIISPERADPFAE--DEAPAHARTYSDVMQDQAIAKEKNELLRKLQKQQQEEA--------AQKRGAAGGMDTQADAPPTAKRAAGWDDEPSAT-SAAWDDSEGT--GGATSSA-SRWDA---TPTRKKSRWDETPASST-----------------ASSVTATPTRKKSRWDETPASTP--ATP-VNYGATPMGAAAMGMATPTAEQMSHMTPEQVHTYRVAKDIDERNRPMSDQELDTLLPPGYKILDPPESYRPINTPSRLLSATPTPMAGDQGFEMQLEDHDRFGVTTLNDDSLPALKPEDEQHFAKLMEDVDESQLDVDTLNERRIMKLLLKVKNGTPPMRKTALRQISDKAREFGPGPLFNQILPLLMAPTLEDQERHLLVKVIDRVLYKLDDLVRPYVHKILVVIEPLLIDKDYYARVEGREIISNLAKAAGLATMISTMRPDIDDMDEYVRNTTARAFAVVASALGIPSLLPFLKAVCRSKKSWQARHTGIKIVQQIAILMGCAILPHLRNLVAIIQHGLTDEQQKVRTITALSLAALAEAATPYGIESFDSVLIPLWQGIREHRGKGLAAFLKAIGYIIPLMDAETAGYYTREVMVILVREFQSPDEEMKKIVLKVVKQCCATDGVTAAYIRSDILPHFFKHFWNQRMALDQRNYRELVDTTVELANKVGARDIVERLVDDLKDDSEVYRKMVLETVDLTLSNLGADDIDSGLEERLMDGILYAFQEQVTEDRVMLNGFGAVVNALGTRVKSYLTQIAGTILWRLNNKSAKVRQQAADLVSRIAVVMKKCDEEQLLNQLGVVLYEYLGEEYPEVLGSILGGLKAIVSVVGMERMKPPIKDLLPRLTPILKNRHEKVQENCIDLVGRIADRGAEAVSSKEWMRICFELLELLKAHKKAIRRATVNTFGYIAKAIGPQDVLATLLNNLKVQERQNRVCTTVAIAIVAETCAPFTVLPGLMNEYRVPELNVRNGVLKSLSFVFEYIGEMGKDYIYAVTPMLEDALMDRDPVHRQTAASVIKHMSLGVYGFGNEDALIHLLNYVWPNIFETSPHVIGAVMDAIGGMRVSLGPNKILSYTLQGLYHPARKVRNVYWKIYNNLYIGAQDSLVAHYPTIHNDETNTYRRAELEYVM-----------ESLPLLSSDLLAQLATYQDVLYTGRAFDQTALRIALATHALNHVIQARQMILQHNTLLERAAENAVRDQGFTRPRVLILVPYRHCALALITLMRQMMKTDTFRHFKKFAREYGAEPRDYNHYYP-EYHSFFAGNQDDCFALGMAVKAKNVNLYNDLYSSDIIVASPLGLRRIIGEGDKRDFDFLSSIELVIADQADVFHMQNYDHLDHVLAHLNLKPVEPRDADINRIRLYQLEDLSAHFRQTIIVSQFMSAELSATWRRYAQNYCGKVSHIAHPRPPTITHVIPRVSQIFHALDVPTRVEEADVRFQYFLDHVLPIISKSLKHVLVVIPSYFDFVRLRNHLKKNRINCAQICEYTSQSNVTRAKSYLYHGTRPLLLYTERYHYHFRSRFRRVHHVVFYQLPLYPQFYSEWLNNIGPEAEATCTVMYSRYDALRLSNVLGEERVARMFASDRPSHMFMXXXXXXXXXXXXXXXXXXXXXXXXXXXXXXXXXXXXXXXXXXXXXXXXXXXXXXXXXXXXXXXXXXXXXXXXXXXXXXXXXXXXXXXXXXXXXXXXXXXXXXXXXXXXXXXXXXXXXXXXXXXXXXXXXXXXXXXXXXXXXXXXXXXXXXXXXXXXXXXXXXXXXXXXXXXXXXXXXXXXXXXXXXXXXXXXXXXXXXXXXXXXXXXXXXXXXXXXXXXXXXXXXXXXXXXXXXXXXXXXXXXXXXXXXXXXXXXXXXXXXXXXXXXXXXXXXXXXXXXXXXXXXXXXXXXXXXXXXXXXXXXXXXXXXXXXXXXXXXXXXXXXXXXXXXXXXXXXXXXXXXXXXXXXXXXXXXXXXXXXXXXXXXXXXXXXXXXXXXXXXXXXXXXXXXXXXXXXXXXXXXXXXXXXXXXXXXXXXXXXXXXXXXXXXXXXXXXXXXXXXXXXXXXXXXXXXXXXXXXXXXXXXXXXXXXXXXXXXXXXXXXXXXXXXXXXXXXXXXXXXXXXXXXXXXXXXXXXXXXXXXXXXXXXXXXXXXXXXXXXXXXXXXXXXXXXXXXXXXXXXXXXXXXXXXXXXXXXXXXXXXXXXXXXXXXXXXMYYPVGLPSVQALGL--SGPMIGCALAPDGGLVCALTKRELVLLDANAAALLAVARYP----LQHGAFAHLVWHPDGQSVACATSHFKILFFRVTRQPEPWQLSTTQASNLATGHSEDLFELNCAFDEATQAAIVAECRAPILALAATPLNVIAITLEGDAEFIQWLANIRLQHAWNFTGVPASPLPQNDHAVPDASKAVYVSTASTQLDLEQKTTTVCPTRAASIAHPTSTHHPQRVPG--PRGIRPGRCFAVSPDASLVAFVCPGSHSLDVTRLGASASQGMQHLYRLVLDEFLPALESATARLDVQWTHDAAALAVLAGGAACELFSTYGLHLASIRLPAF---------NHLLPLFITWNAYSSALRCWQSSLEPGVPLRIVTHRTCRSASIESASAAHASEAMLLGHSAVYISVELQQNLT---------STESLERLCSAAWRRITVAEAYAGRNAPLRFATLSDDSSHLVVAGTSGFAVYALSSNKWRLFGNEAQEATFSCMTAPAWHGTRLIVPARLREDSQWQLQVYPLDRKLGIQEGFRLDLAAPVLSLNVSGDLVCALMANERVVLYQITESDRLERGAIDLQLEAGVRLD---AHASVMLGPSLDPSDDETLPASALKDSTQTLLLRVNGDLYTCQLDLIHAEEAWDVQSRGPLVLLAQNVEAVLAPRPDAHANHMLTSALWLNCGNAGLKVWMKTVNEHQR-----HAQRLMLTMPSMIYPLALLFNHAVAVGATVDQTTLHLDSDTVLEGHQLKRRTQLFMQHVLLSLLRRGFLATANLIAQDLQSLGYFNHVVELMLHEVIENDPERPLGDGKTLIAAVVAFVQQYPVWRGIVGQCARKTDMSKWSILFDVTGSPVAIFEACLEAEDFVTAASYLMIMQASVSAEQTRHHSYQLLSASLSRGNWALSRDIVRFLMATQDPAGDAHQ-------------------------------------HQAIQDAIMSQ-TKYLLAHGQLVTAVQLCASLDQDLRGIVSRLPSRDCRVDDFGVALSHLLSDF----PALGTAM---------------------------------------------------------------------------------------------TTR------------DVAVDMVDMLNETQRVRAVKTLF---------------------------------GLDTIARTAVLLESDQVD-----ASPTNTDPATGPASPSTAPASE---------------CRISXXXXXXXXXXXXXXXXXXXXXXXXXXXXXXXXXXXXXXXXXXXXXXXXXXXXXXXXXXXXXXXXXXXXXXXXXXXXXXXXXXXXXXXXXXXXXXXXXXXXXXXXXXXXXXXXXXXXXXXXXXXXXXXXXXXXXXXXXXXXXXXXXXXXXXXXXXXXXXXXXXXXXXXXXXXXXXXXXXXXXXXXXXXXXXXXXXXXXXXXXXXXXXXXXXXXXXXXXXXXXXXXXXXXXXXXXXXXXXXXXXXXXXXXXXXXXXXXXXXXXXXXXXXXXXXXXXXXXXXXXXXXXXXXXXXXXXXXXXXXXXXXXXXXXXXXXXXXXXXXXXXXXXXXXXXXXXXXXXXXXXXXXXXXXXXXXXXXXXXXXXXXXXXXXXXXXXXXXXXXXXXXXXXXXXXXXXXXXXXXXXXXXXXXXXXXXXXXXXXXXXXXXXXXXXXXXXXXXXXXXXXXXXXXXXXXXXXXXXXXXXXXXXXXXXXXXXXXXXXXXXXXXXXXXXXXXXXXXXXXXXXXXXXXXXXXXXXXXXXXXXXXXXXXXXXXXXXXXXXXXXXXXXXXXXXXXXXXXXXXXXXXXXXXXXXXXXXXXXXXXXXXXXXXXXXXXXXXXXXXXXXXXXXXXXXXXXXXXXXXXXXXXXXXXXXXXXXXXXXXXXXXXXXXXXXXXXXXXXXXXXXXXXXXXXXXXXXXXXXXXXXXXXXXXXXXXXXXXXXXXXXXXXXXXXXXXXXXXXXXXXXXXXXXXXXXXXXXXXXXXXXXXXXXXXXXXXXXXXXXXXXXXXXXXXXXXXXXXXXXXXXXXXXXXXXXXXXXXXXXXXXXXXXXXXXXXXXXXXXXXXXXXXXXXXXXXXXXXXXXXXXXXXXXXXXXXXXXXXXXXXXXXXXXXXXXXXXXXXXXXXXXXXXXXXXXXXXXXXXXXXXXXXXXXXXXXXXXXXXXXXXXXXXXXXXXXXXXXXXXXXXXXXXXXXXXXXXXXXXXXXXXXXXXXXXXXXXXXXXXXXXXXXXXXXXXXXXXXXXXXXXXXXXXXXXXXXXXXXXXXXXXXXXXXXXXXXXXXXXXXXXXXXXXXXXXXXXXXXXXXXXXXXXXXXXXXXXXXXXXXXXXXXXXXXXXXXXXXXXXXXXXXXXXXXXXXXXXXXXXXXXXXXXXXXXXXXXXXXXXXXXXXXXXXXXXXXXXXXXXXXXXXXXXXXXXXXXXXXXXXXXXXXXXXXXXXXXXXXXXXXXXXXXXXXXXXXXXXXXXXXXXXXXXXXXXXXXXXXXXXXXXXXXXXXXXXXXXXXXXXXXXXXXXXXXXXXXXXXXXXXXXXXXXXXXXXXXXXXXXXXXXXXXXXXXXXXXXXXXXXXXXXXXXXXXXXXXXXXXXXXXXXXXXXXXXXXXXXXXXXXXXXXXXXXXXXXXXXXXXXXXXXXXXXXXXXXXXXXXXXXXXXXXXXXXXXXXXXXXXXXXXXXXXXXXXXXXXXXXXXXXXXXXXXXXXXXXXXXXXXXXXXXXXXXXXXXXXXXXXXXXXXXXXXXXXXXXXXXXXXXXXXXXXXXXXXXXXXXXXXXXXXXXXXXXXXXXXXXXXXXXX------FTNLCGTVHKGGNVIFTPDNSLLSAVGNRVTHFDLVNHATRTLPFETRSDIDRMAVSPNGLLLLIVDRDGYAVLCNLPRRVALKRFNFKARVHDVKFSPNGRFLAVTHQKLVQVWRTPGQDKKFVSFSLYRRLVGHTTPVSCLDWSHDSRFIVAGGQDATARIFSLDPIPGFRPFILGAHRERIMYCAFAHESHDVYTISRDGTLLHWHSFDETVQIR-----GDSSENDEEAKTVAVALPRWRAADRHYFMQHHAKVTCAVLHKPSSILTVGFTNGVFALYEVPEFSNIHSLSVSQKRITSVAVNATGEWLALASSKLGQLLVWEWQSESYILKQQGHFYDSNVVAFSPNGQLMASGGDDGKVKLWNTSTGFCVVTFKEHLAGVTGLVFVQSGLAVLSASLDGTVRAFDTTRYRNFRTMTSPHPSQFGSLATDASGELVCAGCLETFEIFVWSLQTGKLVDVISGHEGPVSALAFHPTEATLISTSWDKSIKLWSLYDNQNARETVELGSDAVALAMSPIGSEIAVSTLNGILSFFSVPELISKGTLEIRRDLRLGRSTADKVSSTQLRAGKTFSSLCFTPDGEFLLAGGQSKFVCLYHGRNKVLLKQFALSSNLSMDAMLKRLNSKYDSEAGNLMEIDDDESGSRVNFNLPGVKKGDLSSRRTRPEIRCKAVSFAPSGRSFVAATTEGLVLFSIDDSEIFDPFDLDIDVTPENVRAALDRGDVLSGLVLSFRLNDAELIRAAVEATRVEDIPALAQNLSQFYLKPMLELLARQLEKSRHLDFYLHWTLALLNHHGRHVRDNAPRYRPAIRDVQKALSIQSQQLGDLMERNRFSLAFLSS--------------------------------------------------------------------------------------------------------------------------------------------------------------------------------------------------------------------------------------------------------------------VQVDSTKLPLTLESGEEVLHMYWLDAFEVSRCGDGSIYLFGKVYHPESETYISCCLTVANLERNIFVVPRRLRLDREGVETNEAVSMADVYEEMGQIMSRYKINPFLSKPVKRKYAFDKTDVPEEVDVLKIKYSGTLPALPGDLSGQTFSHVFGTNISPLERFLMKRDLMGPCWLRIKNVKGATKNISWCKLEALAVDPKSISKVEDPPAAPPLTVMALSLQTILNHKTHMHEILAMTGLVHQEVQLDGNTSKPTQLSQITNIRKLGDNPFPLDFAVKLQQQKRSVTTLPNERALISHFLVKLQKIDPDVIVGHNIFGFDLDVLLHRIKELRIPHWSRIGRLHRTVLPNLKSQSVAMERDLLAGRLVMDMQTSSRELIRQVSYDLTALTQSQTKAPSKLSQTMFMLQQISNTQSLLKLVDHVERDAYLILSLMFKLNVLPLMKQITNITGGLMSRTLSRGRSDRNEFLLCHEFHRRKYIVPDKPTWAEKQAIKSKQGKKADNLADEPVRRKPAYSGGLVLEPKKGFYDKLILLLDFNSLYPSIIQEYNLCFTTVGRNDGQPEEEDAIAEVPDSALPRGVLPHLLRTLIAKRRQVKALIKS-EADASKLAEYDIRQKALKLTANSMYGCLGFTGSRFYAKAIAALVTSKGREILQKTVDLTQKLGLEVIYGDTDSIMVNSRCTDYSEAVTLANQVKKEVNSLYSELEIDLDGIYKTMLLLKKKKYAALMMDM-SKGKVTLTKEVKGLDIVRRDWSALAADAGNWILNQVLNQESTESLVETCHEHLRQVSEDVRENKVPLEKFIIFKSLTKDPSAYGDAKALPHVQVALRMKAAGKSVRMHDTIPYIVCEDGTSNGATQRGYHPDELRKNEHLKIDYEYYLKSQVHPVVSRLLEPIEGTDNVKIAECLGLDTTTFKRAYEVTDVDTDMTSTQLSDEERFKTAEPLTVTCRKCGHRTDLPGVFRMKVRQC-GLLCPNAECTASFVYLSNLMQLEARKYIARYYDAALICDDAGCPRGHRETRDLSVLGRRCLDPSCRGTLQQVYSDKQLYTQLCYFRNLFDVEH----------------------------------------------VKKKVDSRVRTLIENGVHNGHRSMFVLVGDNGRDQVVNLHHMLSKASIKARPSVLWCYKKELGFTTHKKKRMQELKKKIKSGLIDPRGDPFDLFIASTDIRYCYYSDTHKILGSTYGMLVLQDFEAVTPNLLARTIETVEGGGVVVLLLRSVKSLQQLYTMTMDVHSRYRTEAHQHVVPRFNERFLLSLKAMPTCLMLDDQLDIIPWARQTLRPRNETELKELKQSLADTQPAGSLVARARTLDQAAALLKFVEAISEKTLRSTLTLTAARGRGKSATLGLSIAAAIAYGYSNIFVTSPTPENLKTVFEFVFKGFDALNYQEHADYEIVQSTNPDFNKAIVRVNVFTEHRQTIQYIQPQDAVKLGQAELVVIDEAAAIPLPLVKELIGPYLVFMASTVNGYEGTGRSLSLKLINQLRKESAPAASRHLRELTLDIPIRYRANDPVEKWLNGLLCLDATLGDATTTASPHPSKCDLYSVERDALFSYNKVSELFLQRLMALYVASHYKNTPNDLQMLSDAPAHRIFCLLGPINPKAGALPEILCVVQVALEGEISAESLRASLQQGVSQSGDLIPWTLSQQYQDNDFGKLSGARIVRIATHPDYQGMGYGRRAIDQLRAFYNGEIQSLDEAPQAAMRELAPRTTLPPLLLKLNEVPPERLDYLGVSFGATPELYKFWKKCEFAPVYLRQTQNNLTGEHTCIMLSPLAPEWLAEFWKDFQRRFTALLPSAFKNLAPVLALGILEPSGPVKGGILSATELLMYFSTYDLKRLTAYTNNLVDYHVILDLLPKLAQLYFAGRLDVSLTALQKVILLCLGLQAKSVEDIERELAGPTSHIMGLFSQMMRRWVKHITDCVSPLERYAISMDDDAYTPGRVIVHIDLDAFFVSIALRERQELQDQPVAIEGSSEISSCNYPARQFGIRNGMSMRRALAACPHLQTLPYEFDKYKLASQAFYRLLTARTLRIQAVSMDEAYLDLTGLVRPTQSATEFVAELRTAIAEELGIAASAGIGPNVLLARLCTRLAKPNGLYSYAEANVERFIDQTALKDLPGVGWCTAGRLTTMGIASCADLRAPLDRLQADFGHKNGQALYNACRGIDPSPLKDNAPPKSVSVEITWRFDKDAQVDTFVSNLCREVCSRLEAVGQLATRVTLKIKQRKPDAGDDRNRSTALPSPTDDLATITATCLELTHLLAVPVLDVRASATATRTPASAAAAMTILAELSFSPSQWNADVLSELEEDLPPHMARLLTDKLYEKRKTAAVELEKYIKDLLQQSNEAKVAAILAHLRKKYFIKTNVNARKGALIAFAAVTMAVKQCSREFMQEVVPPVLTGMTDEDARVRYFACEAMLNIARTARGNVLPFFNRLFDALCKLAADSDPNVRNGIEPLDRTLKDLVTEHGQVDVESFVPLLRDRIRTTDPRARRFLVSWLQILNAVPDLDLISELPKFLSGLFEILEEPTQEINRLCLIVCKEFLKALPSATHLNTRELISIATHYCSSEHSLIKRTAISWVREFLELYKHALLPAVADLLQSILPAMSDAVALKELSQTVNQGLLRLVADSSSEELAAFNFDKTLTVLVGQLAIEAVDTRLAALRWLLMLREKMHR----------------------QVIDLDLEVFAEMSSSDDDDAAQLFFEGTMANILKLFDTDRTLLAQRGAYIIRTFCRFLGAERVYRSLAGSVLSSADPEFAPVMVQHLNVILLTATELSELRLAIR---------------QCWCFSPVSTLSLCLLGQVYDHACDVLAKCGQAPPTVSFLVEVDKLVQLLESPIFTYLRLQLLEPHTYSYLIKCLYGLLMLLPQSTAFMTLKTRLEVMPVVASTIGSGLPFAELLAHYDQIQARATTHVHALAEN----LGTPQERMFKVVSEVVEELVRAHDNKHDINLNALKQRVASKYKLHSQPRLVDIIAAVPAQYKK----------------IAVVAVMCKPHRCPHIAMTGNICVYCPGGPDSDFEYSTQSYTGYEPTSMRAIRARYNPYLQTRHRVEQLKSLGHSVDKVEFIVMGGTFMALDAEYRDYFIRNLHDALSGHTSNNVKEAVEYSERSRTKCIGITIETRPDYCLRPHLNSMLEYGCTRLEIGVQSVFEDVARDTNRGHTVKAVSESFHGAKDTGFKVVAHMMPDLPNMGLERDVAQFVEFFENPAFRADGLKLYPTLVIRGTGLYELWKTGRYKSYPPSVLVDLVAQILALVPPWTRVYRVQRDIPMPLVSSGVEHGNLREHALARMQELGTKCRDVRTREVGIQEIHHRVRPFEVELIRRDYYANGGWETFLAYEDPEQDILIGLLRLRKCSDQTYRPELKDGCSIVRELHVYGSVVPVQSRDPGKFQHQGFGTLLMEEAARIAKSEHGSRKLAVISGVGTRDYYRKLGYELEGPYMVKSLE------------------------RGMGLERVLLSVLALYCDPRLLVLVINVNQTEQELLMEDLTGIMPQHPPMSMTNEQTSLERETLYLRGGVVFVTSRILVVDMLTNRLPMDKVAGLVVANAHLVTPTTSEAFILRLYRHANRVGFIKAVTDNPYAFVSGFNTVERVLRCLWVTKLHIWPRFQRDVIKDLQVHENRLAVFEVPLTKNMARVQQALVRLMSSSLTQLKKLRPSLDMTHLTAESGLFQNFSTILRRQLDGVWHTIGKQTRQLIKDLSTLRDLAVFLDQYDAVTFYHYLQTLRASEYAFTHTSYWVLLDATDDLFEFAKCRVFPRDADASIDPAVDRIERNPKWSAYQEQIDIWQRAAEVSPPCCRTLVLVRDERTARQLRAVMHRGQEYVLNMQLRRYRAWRVRTSRLVFSANGVLKRNSTQDDSQGELEDEIRAPPDEDLAANFGEFEGFHVIIHAYHGGVQGSRLARLLLDLQPNNVLIYDLNIVVVRELELH-AHVASHPIEVALLTLDTSFQEQQYLSSLRQEKEAFTYVISAKRSMAFPDGRLGLRQKDE---RQLALRDQNVSTRQAGGRRTAGTRPKVIVDMREFRSSLPSILHEFGIDVEPVTLLVGDYVLSPEICVERKSLPDLIGSLKSGRLYNQALQMSQHYPKPILLVEIDESKPYSLVANESLGSDLEFKTTLARLVLLTLHFPKLRIFWCNSPHSTAQLFYEMKRRGAEPDGEQAAAIGVDMEDGHLSSRYASEPEAVLRSMPGVTPANVYRIMSGIGSLRELATASQDRIRDLCGGPTLGDQLYRFLQNEAVETSATSSACHSITEHAYLPVPDVVRGQPFVFGGDPKGNKIVYGQGKTIVVRDLENPIEGYTYNEHSVATTVAKFAPSGFYICSADVSGKVRIWDTTQEEHAMKYEYQALSGPIKDLAWSEDSKRIVVGGEGREKFGHAFLWDSGSSVGNLDGHSKPVNSIDFKQTRPFRVVTASEDTDSGFFAGPPFKLDHLNQEHDSFVNAVRFAPDGTKYITGGADGRAFIFDGKEGKLIGQVNGPAHKGGIYGVAWKKDSSQFATASADKTVKLWDAEG-KLQATFTFPNEVEFQQLGCLWQGEEILSVGLNGEMTILDPANSEPKRKFQGHSKAITALAVDADAGRFFGGSYDGRVSKVDAATGKVELFQGHP-THGITSLAYENGKLIAGSLDDRVTVTAVDGTAFGTEFACESQPKAVAVASGVIAVACFNHVMVIKGGAVAATKSVDFEGSAVAVSNDGSQIAVGTQAGKIVIYSAS---LEEQKTLDATGAVTCLQFSPDGQYLASGDAGRNLYVFEASGWNLKMSRWKYHTSKINSLAWSPDSQHLATGSLDTNIIVWSMADWMKRITIKGAHPMHDVTQVAWLDNTTLLSGGQDAAFRTFSVTHLSELIVLITVLLLVYICPFSKVEESFNTQAIYDIVHHGRNLTAYDHHEFPGVVPRTFTGALLVA----PWLSFNYIFSLDGFAQQLAARAILAVLVWCGHVSVSRAVQRRLGRNAALAFNLISAVQFHLPFYMSRTLPNTFALICSNFALAAAIDNRWREFTAIIALAVPLFRAELVVFAGPLFLLALFTRRLNVTTMLGVGLPTGLLTIAFSTVIDSWFWGRWLWPEGEVLWFNTVLNKSSEWGVMPPGWYFLSVLPRSLNVAFQCLTLSFADLLLSPILVCGLAFLGLYSALPHKELRFVIYVLPLLNVAAGIGLADFWDPRARFSWLGRLIVIGALLGGLCCAMIFSRAAMLNYPGGEAMRWLHQH-AQTPNATLHACNLAAQSGVTRFLEHDLSLHLSKVESWTDQIRPEQFEWLIAEAHDYQQHHTIVDTIKGFSRMRLQKAFPVFETVPQLYIMQRIXXXXXXXXXXXXXXXXXXXXXXXXXXXXXXXXXXXXXXXXXXXXXXXXXXXXXXXXXXXXXXXXXXXXXXXXXXXXXXXXXXXXXXXXXXXXXXXXXXXXXXXXXXXXXXXXXXXXXXXXXXXXXXXXXXXXXXXXXXXXXXXXXXXXXXXXXXXXXXXXXXXXXXXXXXXXXXXXXXXXXXXXXXXXXXXXXXXXXXXXXXXXXXXXXXXXXXXXXXXXXXXXXXXXXXXXXXXXXXXXXXXXXXXXXXXXXXXXXXXXXXXXXXXXXXXXXXXXXXXXXXXXXXXXXXXXXXXXXXXXXXXXXXXXXXXXXXXXXXXXXXXXXXXXXXXXXXXXXXXXXXXXXXXXXXXXXXXXXXXXXXXXXXXXXXXXXXXXXXXXXXXXXXXXXXXXXXXXXXXXXXXXXXXXXXXXXXXXXXXXXXXXXXXXXXXXXXXXXXXXXXXXXXXXXXXXXXXXXXXXXXXXXXXXXXXXXXXXXXXXXXXXXXXXXXXXXXXXXXXXXXXXXXXXXXXXXXXXXXXXXXXXXXXXXXXXXXXXXXXXXXXXXXXXXXXXXXXXXXXXXXXXXXXXXXXXXXXXXXXXXXXXXXXXXXXXXXXXXXXXXXXXXXXXXXXXXXXXXXXXXXXXXXXXXXXXXXXXXXXXXXXXXXXXXXXXXXXXXXXXXXXXXXXXXXXXXXXXXXXXXXXXXXXXXXXXXXXXXXXXXXXXXXXXXXXXXXXXXXXPDETTRLPIKVNRKVPKREVAATATDAASDAGPDFPEATEEEPVNAFVSREKRLQAAKEEIARLCSSIIEDPEGRHKLLADLLELCRCKQAHTVKNLAILSTAAVFKDIIPGYRVRSLSEKERDSVVSKDVAKLRAFEQGLLTHYQAFLKLLHNTIKPLMHAFKQLLEKHVRVLGLCAVGCLSDLLAEAFHFNFRNNIIETLVPLMTNYGPEVKKRSLKAARTVIISDDAYDATLDLVRSICTHVKAIKFECDPRILRLLLLLRIQDRHVRNKAEVMGNLKKSKDKHATRRKRKELKAEKQLSKELLEIEATTNTKRLSHNQTQILAQMFAVFFRVLKFAQHSPILSVALEGLGRFAHLIDTNFYDDIFRALEDLIGNEQLTLGATLSSIKAAFRILSGEGRSLTVDPSRFLVALFRCLAELPT--EPQHFHLALDCINSTLL-RRVEISVERVAAFAKRLLVVSLHMEHHNEVAALVMVKLLLQKYPRLQPMLDNDTLATGVYMPEMESPEHTNALTTALWELEFHDGPGHPALGP--------CPNYGT-----------ASPSKMGLNAHPSLGLTYTYGTAGFRTSADILDPVMFRLGALAALRSRAQESLPAHISTPQ-----------VDPMGEMLQASWEAHAVELANCADQVEATLKSIAEREGVDMTQQAKVMVGSDTRKSSPALVQAVKDGCLAVGAHCEDFGNLTTPQLHYLVRAHN-DSSFGEPTEAGYYAKHAAAFKRLLAHNVSLPIKLKVDCANGVGAPKFAALLPLLAGVFEAELCNQG-EGPLNEKCGADYVKVQQGAPSNMTFEGDERCASFDGDADRLVYYFQ-RAGQFCLLDGDRIASLAAGYLNELAAAAGLSLDLGVVQTAYANGGSSNFLQNEAKVPVAFAKTGVKHLHHKALDFGVGVYFEANGHGTVLFNDKALKTLEKAEATDSARQAGAMLGDFVQLINQTVGDAISDLLMVEAILALKGMSTEQWAAMYNDLPNRQLKVKVADRTVITTTDAERICVTPAGLQDAINELVEQTPQGRSFVRPSGTEDVVRVYAEADTRENADKLAYAVANKVFELAGGVGQAMQALGVKNKHAATIQISAEQLLREANERQIEYVAPVPKQNITDPQELEEFKLNRRKNYEDNIRSRPDEMPNWVKYAVWEDSQGETERARSVFERALDVNHRAITVWLKYAEIEMKNRQVNHARNIFDRAVLILPRVNQFWFKYTYMEEKLGNIAGARQIFERWMEWHPDEDCWFAYINFEMRYGEVERARGIYERLIVDHCEPKHWIKYAKFELKNRENDKAREVFERAVEFFGEDHLDETLFIEFARFEERQKEYERARVIYKYALDRIPKEQAKQLFDAYTSFEKRFGNQDGIESVIHNKRRFQYEKEIKENPHNYDAWFDYIRLAESEGDVAKARDIYERAIANVPLDQDKRYWRRYIYLWVYYAVFEELTAKDADRTRAVYQACLQLLPHKTFTFAKVWLYAAQFEIRQKNLKAARQLLGRSLGLCPKDKLYKGYIELELELREFDRCRTLYNKYLEFNPATCQTWVQYAELEAVLGDYERARAIFELAIDQPLLDMPEILWKAYIDFEIEQDEVERARQLYERLLEKTSHVRVWISYAQFEASLEVEDNADRAREVFRQGHKEVKKQGDKAARKVLLDAWKAFEEEQGDADALKEVTGLMPKQIKRRREVFAEDGTSDGWEEYWDYVFPDEETTKPHLKLLQIAQQWKQKQQAE----------------------------------------------------------------------------------------MSINTIASPRALSEGDVLREVDRLGVIKNHFVLVSGDVVSNFQLAQVLEQHKARYTKNRDTLMTMFLQRAMPNHRLRTGENDLTIGIDPTTAQLLTYSNSEPVN--ELALSLFSERESVAYRYDLIDCHTAICSPQVPMLFTDNFDYQEMFDFIRNVLQGDEITAAEIYTHVLDGAYAARASNLTAYDAISKDVIHRWTLPLVPDIILHRYKTTHNYIQDNVVLARTCVLQRAVAVGHDTRVGIDTTIRDSVIGSSCRIGSGSSLDNAYVLNDCIIGNNCRLKKVFLGEGVQLLDNVEIGEGCVIGDRVVLGPNITLKPNTKISRAQVVEGADDEEYDVELVGEQGRGYLWQDDIDDEEDDSFR--WQDNDNEHAENSEEDASELDAEEEQVDDFQQFLDNMIALLTEKLKPQGETQDIALEITGMRSAHHLSPHDVVTGMTMAIIEQGLKNTGAMATFFKGAIEFLAPILGNFVTSQTDHDIMLRALEDGFNQCQRAIPFQILLHSLYEENVLAEEEILRWHARPRPQLLKNVAEFIVWLETAESEED-----------------------------MSP--------------------------------------------QMGT------NRTPAPRLTYYVDKKLFLPRDEPASIAGTADAKAVLFRDRYHLIRQRLLRHPVFAEGLI---GNLVKQTLTPINALIAKSGMLTGAVVLGLLTQIDNGKLALEDLDGVINLHLPTPIFHEGLYTDNCIVVVRGYFEDGRFVALTIGMPPAEARADTLAAFPGLNFFGGSYNHRDRAS--LLRSEREN-EAMVCFLSDFYLDDPDVLRNFDHMLAGFSQSYPTAFVLMGNFCSEPQRS------------------------DVHAVIQVPGPQDPGAGNVLPRPPLPSALVRRFMTFVKRVHNATNPCRIRYGTQGIVVFRDNIVNKMRRNVMVKPDDEDMLPQMLAKTLVDQAHLCPLPLHVRPILWQYDQSLSLYPVPELVVLGDDGAGYETLYHGCRVVNPSSFAKTR-CFVTYHPDRLHRDDPDDQMDSILEQQRLHHEEIERLVRGASDLGNLNFPTQRLSVNAQHHTRAMLERASECASKLLAAYDDADGLRSAELALMSGPTE--SFYNKLSAIKAFHTKYPNEIARPMDIDLIPEGLSEMKASVATNGSFSGEEGYGKYLDLVALHEAYINLNMGERIEYTQYLQMFDQLYELDNKKKSNAYKRYVDDLLSYLQDFFERAFPLRNVSGRAAWALTDFEQKWAQGEFVGWQGYQAPSAVPV-AALDLSPYASVEALEAVDPERVKAGLMALGLKAGGTPRQRAERLFATKGKRLEDLDKSFFAKKKKTRSGDKAKEVAKMEAEIYRLCELLEDVRSATLENVQRKQARTADEIEEEDDDIVLEDEEEDDEDIPSAQRTNVVMDWEGKPIPYWLYRLHGLSKVYICEICGNEPYRGPKAFQQHFSEWRHAHGMRCLGIPNSKHFINITKIQDAKNLYERLKSNKDTSFFDKD-EEEFEDSMGNVVTKKVYEDLARQGLL------------------------------------------------------------------------------------------GRSAAVSLFTIFGDHLIVTYEDNVVVIFVIATGAVHLTMDFDANRFKIAAVLHPSTYVNKILFASTQGELQLWNIRSNKLIYSYKSFGSAVTCLTQSPAVDVVAVGLANGHIMLHDLRRDKTVLQFHQDGGPIRAASFRTDGAPILATTVALGTIALWHLDEAKLLATMTHCHASSLTTMEFVPGKPLLLTGGHDNAMKLWAFDAPDSAGRLLRHREGHAAPITHLRFYGTDFE-LLSASHDRTLRSFSVIRDERNRELSQGTLESQANKKGVPLSALRLPPILDFAVEMSREGEWSNLVTCHSGRDAACLWSTDSKKLADLKLAPDSKHTNVYATSVAMSGCGNFALVGRSNGSVVYYNVQSGRVRTVFKDGQAHGSAVTAVTVDAVGDTCLSASRDGVMKMWSLKTGKLRTKITFKAAVQKVELFRSSNIAAVVTADNVIRLFDLEVKRIVRSFKGHDARITDLAWFPDGKWIATTSMDLTIRVWDVVSGRLLSWVSVPDAPTSISINHTGEYLVTSHVDNVGMCLWINQSLYTSTMFAPLSPEMGPPSVALPNSA--------DPEGATDSSADDSGPAQLDSELVTLSTLPRSRWLYLSRLEEIRHRNRAKEDVIRPRDAPFFLQTNPGLRRRFNAASSVRASVDSFVLNRASSIEESSVAHIVCLAGQLSVVVELMDMLKSMGLSAIDLELRSLSEAHDG--EQLGMFADFLVAMLAEKRDIELLQAYMDVFLSVSKGWLDFKSCPAFLLAAFLHTSKRSALPCHHRLIPRLLLLGTWPHHAA-GTTLAESQVLRRLKQLGDKNDLFRSYIGMGYYGTITPSVIKRCVLQNPGWYTPYTPYQAEVAQGRLESLVNYQTMIQDLTGLDVSNASLLDEATAGAEAFSMAYSINKKRVFLVDEQLHPQTLALIKTRAEPFEVEIRVGSIEDMEFNEDVMGCLFQYPDTRGIVRDFGDVVKRAHDVGAIAACSADLLSLTLLQAPGDFGCDIAVGAVQRFGIPMGYGGPHAAYIATKEQHMRRLPGRIVGVTKDSNGNKAYRLALQTRETHIRRDKATSNICTAQALLANMSALYGMYHGADGLKQIATRVHRLALATKSELVSAGHRVSDGLFFDTLHVYPK-DLAEVKARAADKQINFRYFDDGAVGVSFDEAMTERDVADVIAVFTGVERADC-----LACPEVDGALARKSAFMTHPIFNTLHSETELMRYCKYLENKDVSLVHSMIPLGSCTMKLNAATEMEVVTMDEFAALHPFAPSEQAKGYWEMFDEITEDLCKITGYDAVTMHPNSGAQGELAGLMTIRGYHIANGNPQRKVCLIPASAHGTNPATAAMAGMKIVAVKNCGDGAIDMDDLAAKCEKHSKELGAIMVTYPSTYGVFDENIVEICDMVHKHGGQVYLDGANMNAQCMLCRPGDYGADVSHLNLHKTFCIPHGGGGPGMGPIGVKKHLIPHLPSHPIIEGPNQGSGGPIAAAPFGSSLITPISWSYIRMMGARGLRNASAVAVLHANYMADRLAEHYPVTYRGAKGRVAHEFVVSFAAFKHGILVQDVAKRLQDFGFHSPTMSWPVNDSLMIEPTESECKTELDRFLDALITIRHEIQEVVDGVYPAEDNVLVNAPHTAGSLLATEWNHSYSRDKAAYPTEWLRQNKFWPAVGRVDDKYGDQNVVCSCPPMEREVVAILDAGAQYGKLIDRCVRELKVETDLLPLSVSADEVRAGNYKAVIISGGPNSVYASDAPPFDSAIFELGLPVLGICYGFQLINKTFGGSVHAKEHRQDGQQHVWLDTTCALFKGLSEQELVLLTHGDSIDSPANGFSIVSRAGSIIAGLAHPERPIFAVQFHPEVELSVHGRDMFRNFLFGVAGCSGLYTMVDRELGAIQEIQDTLGDKKALVLVSGGVDSSVCAALLNKAVGHERVVALHIDNGFMRLDESVKVKVSLERLGLPLHVIDASEDFYNATTEIKRKDTTYTTKRLKETTAPEEKRKIIGDTFMRVAEKVVSSFNLKPEDVFLAQGTLRPDLIESASKLASSNADAIKTHHNDTELVRLLREQGRVLEPLKDYHKDEVRELGRQLGLATDLVMRQPFPGPGLAIRVLCTEEPYITDDFDSTNMLLQALVGQTVEDPKIVQKAANAISGLGDIGA----PLLHLSGYHATLLPIRSVGVQGDGRTYSYVAALTCEAEPDWSILFLLARVIPRVCHSVNRIVYAWGAPILGPVRQITTTHLTPPVLQQLKEADDVVNRLLLENNLIQTISQVPVVLAPV--DPDASLDMPSTRRSVAIRTFITSDFMTGRPVVPGEELPLAVLRSMVSQIQKIEGVSRVMYDLTAKPPGTTEWE----------------DKLDKRFGFDRPTGTADKLGWLINMQPTSFRDETGQVKSAVDFYFLEEDGQRFKATYPYSPYFLL--RAGTEGEVDQYLKRKFDKHIAKIELVDKEDLDLDNHLIGLKQPYLKLTFNNVQDLQLTKSKISPIIKQNRSRQADEEHFAHAQALAADERLKHVDDVMDSVLEMREYDVPYHMRVCIDNRIYVGKWYTVTIQG--QVHVSERADLLLMPDIKVLAWDIETTKLPLKFPNSEIDQIMMISYMIDNQGYLIINREIVSEDISDFEYTPKPEFPGHFEVFNCENEHATIARFFEHIQSEKPHVMVTYNGDSFDWPFLERRAEINDMRMFYEIGFRPNTQGEYLSRFAPHLDCFRWVKRDSYLPVGSHGLKAVTREKLRYDPLEIHYEEICRMAAEQPQELANYSVSDAVATYYLYKKYVQPFIFALCTIIALGPDDVLRKGSGTLCETLLMNNAYNSNIVMPNKKQADVSKMHNN-HLLASETYIGGHVEALESGVFRSDIPCNFKVDPEAVQKLIDNLDAALHHAIVEEEKRDFDTIVNYDEVKAELVAQLEDLRDNPNRFEVPLIYHLDVAAMYPNIILTNRLQPPAVVDEKTCASCAFNNEENRCKRKMTWMWRGEVSPAGRSEYLQQRMQAESETFPGENPGDPQRPFHELHELEQAAIIKKRLDEYSRKTYKRTKDTIIEERVSTVCQRENPFYINTVRSFRDRRYEYKGKLKDSKRLLSDVQASGDPAEIKRVSDLVVLYDSLQLAHKCILNSFYGYVMRKGARWFSMEMAGVVCLTGANIITKAREIVERLGRPLELDTDGIWCCLPGSFPEEFTFKTSDPKKAKITISYPGAMLNIMVNQEFTNDQYQDLVDERNLIFKTKVENSIFFEVDGPYKAMILPASKEKDKRLKKRYAVFNEDGSLAELKGFEIKRNGELKIIKIFQKEVFDSFLLGNSLEEVYAHVADVANHWLDILYTHGEGLPDYELFDLISENRSMSRTLADYGTQKSTSISTAKRLAQFLGDEMVKDKGLACQFIISKKPEGTPVTERAIPVTIFQAEEQVKRHYLRLWTKEGALESADIRDILDWDYYIERLGSAIQKIITIPAAMQKVENPVPRVQHPDWLQKRLLDKNDIYKQRSIRSYFSAAPVEEAQGPTAADIEDQFRMSENPKPGPMITRRKKLVSVNEQVQAGDWREVMAEETS-GDPAEDYPAWLKYQKRKWSIQRAERKRKRS---LGISTTAVASGDSVALSRYVAGKQEAAIVNHWQIIQIANTSTPGIFKLWCLVDGGLHAMRLNVPRRFYVNMHEEDP-TKKHIKVSRQLPRSHPCKFLYQFEMTETQYLRDQKRLASQLSHSDVEGVYELQMPLLWRALLELSCTTGIRREAIKARAGAKGE-FGLTDLAAKPESARHYLADRAFHDVFFYHWYVARWILRRCFL---KRISAFV-----QSQSPLNCMLSSTPKRLKQVLISPTSKPIGPVLATVRTE---QEAHNVINEELLRYHGAKHGPTVVLLNSSASLSQMSSHIDMIKEFPVVVQPFNASNMWQFHDWRRSTVQTALHRYAKCHEIFQDRIEIARYAQAPVGNIPSDFQPFIHDLFFARQLQQHNFVLWMSPSTRPDLGGKAQDDNRLMLD-DEDAYAMNQPGFYDTCCVELEVMHLPICAVLQYATLSD-ENFDVTDTSLHDMMTGSAALTSFDETAQCFPAFRVLKSLVGAWLNEVASRYEVMADGQLQHFYRWLKNPMSMLYDPALLRTVRDLMKKLFLHLITHVKRLGNELVYASFNRMILKTAKSDVPQAKAHIDYVLSVLSQNNLFAVLTLAPQRAWSQLLWMDAMNFGGIDAQSETRPVLEDDDEGGMSVVRNFNIQQYLPVRVQHLFALTISMFLYLTYEARQNRAEVADQNKRCQNPALEFIKYTCHLLSMDKAHKGDYERLKRDLLRMINFAAESAFRNPCMSLTLPQFVDLNLCDDSNWVCLRCQHEIEQQLLSVARQALMAYQLQDLRCLKCKLIKGDHLRVIEVPCQDGATIDLDPDQLQDVGDVILLLTTEKPELGIWLEIIDHYRRQSKWDEFEQLCQVAIDDIKPEDREHRDNSGKLWALFSAFLMEQAKETSDPAKRNSLKNRARQLITKGKQVKANKANN-LHEAYLKLMDAKDLKDARVLFDIVLTEDTRDSIARIGVARVDYMQGKYEDALQHFRAVLGDRPDCPVGIRVAIALCLAQLGRLDQATAAFARVLELEPHNVTALVATAVLEMNKAEDSSLAEGKKLLKEAYSLDNNNPNILNHLANLFFIKGAYDKVLSLSRHAQNCRPTAAQRAETMFHMARVYHIQENYDEAFKHYYKAVH-EDPAFVLPHFGVAQLYIEKRKYDKAIEHMEIVYKHQPGNYESMKVLASLYAQQDSRTQRNKAKSLFQQITTLRPFDIEAWIELAMLHEAEEPAQAVELYERAIKDLEAVAASQVTPELKNNLGAVYFLVERYDKAEAAFRDAFIMTENRQQADETDGQALGVTIQYNLARTMEATNRINEAIIIYKQLLKEHPAYVDCYLRLGTIARERGDFLNAKQYYDDVLHFKE-------------------------------------DGYSEMCLANICLAN---DGHKKPGMDRHAAR--QRYEKVLRADSHNIYAANGIACVLALDDEYSASKDILLQVREAVGTAAQIWTNLAHLYVKQESFMEAIQLYKAVLSRFFHNRDTDILSYLMRAEYKAGLYHDAMKTSQKLVHLEPTEDRHWFNLAMCQLQVSKITIDTHNLRVAQVDRCERLLRMAEEQFIRLGKPEKRVRYNFRRAETGKQGCRDILQQLVGLRERTVRAEEEERLRQEEKRAKREELRRQQEEAQRQAQ---EEAEERLRIQIQQFEEEKRDLKNITEEHVKMP----RAKRQDEQFIDDQGVSDEEGA--------EGDEATPKPKKK------RRRRAKVAARSAAAMERDE----------ATESSNSDIVLSDSDDD--ANEALAQMRANRRTADHDEEDMKIKTLSRDSQYQRKTKHDIHPMQSNVDPNLHPLEAAREYKRAVNAVKMERMFAKPFVAGLDGHRDGVHCLAPHPKRLGVVFSGACDGELRAWNLAKQECIFARTLHRGFIRGIALTPLADKVITVGADKTIKVTKLAADEEEAPLSIIGQNFFNDVSHHRFEDKFVTCGPTVELWSQLRSEPLRDLTWGVDTCNCVRFNPVETNVVATTADDRSITLYDIRASSPMRKVVLEMRSNRLCWNPMEAMNFTVANEDHNLYTFDMRKLKHALNVHKDHVSAVMDVSYSPTGQEFVSASYDCTLRIFSVRQGHSREIYHTQRMQRVYCTQWSGDNRYILSGSDETNVRLWKSTAWEHIGTKSSRQKANLQYQEKLKERFKHHPEVRRIQRQRHLPKAIKSAKNLKHIVEQSEKRKEDNRHSKKAERSKHVVAEEGPATLAQLQNLIKRDKEAYAEEFFQQYRRYEAMSQVFRLKPDSAHEDFGELVSFLSAVAHCFPDTLKNLPQELAELLEKHAEVLDPELRMTLCRALILLRNKDMIKSSALLQLFFTLFRCPDKQLRSTLYNHIVNDIRRLNAKHQNHAVNKALQNYMFTMINDPCLVAARKCLDAMIELYNRNIWKDDKCVNVIAQACLHEQSKIATTAVNFFLQDKIVQ-QIDGDDEDAMSTYKAAMAANEHNRKTAKRKKQASKALKQAQRQRKRNNVPVFHFQALHQIHNPQGFAERLLAKLRQSSDKFDVRLMYMNLISRLVGVHELVLLNFYPFLQRYLQPYQQDVTKVLTYLAQASHEYVPDDALESILKTIADNFVTERSSPESIAVGLNSIAAICARCPLAMTQPLLEDLIQYKSSKHKIVTAAARSLIQLFREKNPELLPRKERGRPDGQEHEV---GYGESKPLDMVPGTELLSLYEEIEEEGDDGWETASDDSDDEADWVTVEHSDDEDSGKASKRQDTVDKATRLQRAKELSMNKILTQEDFERIKKLQAQQMLRPATA-----KEERDVLREEDILPDVRKRRQSKEERLAQIEAGREDRGKFGYRKSKTNEYASTTNKDKAKRKNPMMLKHKAVEKRGRDLRTKQIDARKSKQKDQRNRXXXXXXXXXXXXXXXXXXXXXXXXXXXXXXXXXXXXXXXXXXXXXXXXXXXXXXXXXXXXXXXXXXXXXXXXXXXXXXXXXXXXXXXXXXXXXXXXXXXXXXXXXXXXXXXXXXXXXXXXXXXXXXXXXXXXXXXXXXXXXXXXXXXXXXXXXXXXXXXXXXXXXXXXXXXXXXXXXXXXXXXXXXXXXXXXXXXXXXXXXXXXXXXXXXXXXXXXXXXXXXXXXXXXXXXXXXXXXXXXXXXXXXXXXXXXXXXXXXXXXXXXXXXXXXXXXXXXXXXXXXXXXXXXXXXXXXXXXXXXXXXXXXXXXXXXXXXXXXXXXXXXXXXXXXXXXXXXXXXXXXXXXXXXXXXXXXXXXXXXXXXXXXXXXXXXXXXXXXXXXXXXXXXXXXXXXXXXXXXXXXXXXXXXXXXXXXXXXXXXXXXXXXXXXXXXXXXXXXXXXXXXXXXXXXXXXXXXXXXXXXXXXXXXXXXXXXXXXXXXXXXXXXXXXXXXXXXXXXXXXXXXXXXXXXXXXXXXXXXXXXXXXXXXXXXXXXXXXXXXXXXXXXXXXXXXXXXXXXXXXXXXXXXXXXXXXXXXXXXXXXXXXXXXXXXXXXXXXXXXXXXXXXXXXXXXXXXXXXXXXXXXXXXXXXXXXXXXXXXXXXXXXXXXXXXXXXXXXXXXXXXXXXXXXXXXXXXXXXXXXXXXXXXXXXXXXXXXXXXXXXXXXXXXXXXXXXXXXXXXXXXXXXXXXXXXXXXXXXXXXXXXXXXXXXXXXXXXXXXXXXXXXXXXXXXXXXXXXXXXXXXXXXXXXXXXXXXXXXXXXXXXXXXXXXXXXXXXXXXXXXXXXXXXXXXXXXXXXXXXXXXXXXXXXXXXXXXXXXXXXXXXXXXXXXXXXXXXXXXXXXXXXXXXXXXXXXXXXXXXXXXXXXXXXXXXXXXXXXXXXXXXXXXXXXXXXXXXXXXXXXXXXXXXXXXXXXXXXXXXXXXXXXXXXXXXXXXXXXXXXXXXXXXXXXXXXXXXXXXXXXXXXXXXXXXXXXXXXXXXXXXXXAAGPEIVLAARSSDGISLTPGVEG----SPSFLTKHNDCKCMTFSQAGDILAWCDGTNVLVHQVSTGVKLCEIPRPRTVDLVLSPRQTYIALWENYAVRDD--KGEDNFTVFRIKDGQLLTSCVAKAYSNWKPQWTADERLFVRMTTNTLYCHPGDNP---------------SAPPGEGVLRFAAFQPGKKGAPSAARVYSEPNFQ--NPIANKSFYKADKVDFYWNKSGSAVLVSTQTDTDTSGKSYYGETNLYYINSDGDSMTVSLDKGGPIHDCHWAPNGKEFAVCFGVIPSKVCLFNHRCDVIKDYGTGPRNFLRYSPHGNILCIAGFGNLQGDLEFWSREDHKLMTRAKAWDTTYFEWAPDSRHVITATTAPRLKVDNGYKIWHYAKGLVNEVKF--DKELYQVQWQPAPEGKFPKRSLSPISDTARKESSAKKQVYRPPGARNRPAPPKLHDE--PK----DTANLSKTALKNAKKRAAKKKAAEEATAAPAAAPTASASAAPEAQADTSKK------------------------------------------------XXXXXXXXXXXXXXXXXXXXXXXXXXXXXXXXXXXXXXXXXXXXXXXXXXXXXXXXXXXXXXXXXXXXXXXXXXXXXXXXXXXXXXXXXXXXXXXXXXXXXXXXXXXXXXXXXXXXXXXXXXXXXXXXXXXXXXXXXXXXXXXXXXXXXXXXXXXXXXXXXXXXXXXXXXXXXXXXXXXXXXXXXXXXXXXXXXXXXXXXXXXXXXXXXXXXXXXXXXXXXXXXXXXXXXXXXXXXXXXXXXXXXXXXXXXXXXXXXXXXXXXXXXXXXXXXXXXXXXXXXXXXXXXXXXXXXXXXXXXXXXXXXXXXXXXXXXXXXXXXXXXXXXXXXXXXXXXXXXXXXXXXXXXXXXXXXXXXXXXXXXXXXXXVLEDLVQAFRQAIKNLADTLESCATICTNYGMKAHQLVDRWSTFCIRLPEKPSVDSLRILTAELAKETQQEAEVPAT------GGAGGMLSAFGQQSKRSQRRHFAEPTPKR-GADNSPSTPTRGTSASASTPVKSYEERLNKDRVEVTFNPATAPNRDQRTPLTVAVF-PNALEKTYRFMYEKLLDRAAIVDLLIDDRTEQLIKKNKLERMASVAAPTQDNVLVAGRVCVDDDGRLTAHNMVLE---------------------------VVAVEGSNSAGDCIHAKSIFSDASAPHARTRPSEEEQALDIMVATGPFSTSDNLGYQPLIDLLVVVENNAPDVLILLGPFIDIENKKVERADLDQTFTQLFDEMIEKVWAKVEPLHTHVIFIPSLRDAHHDFVYPQGPLSSSHAQERIFWFPNPCTFKIQELVFGVSNTDILMHLSKQESAHNAGSDRMARLAHHLIQQRSYYPLLPPDQSVPLNYAHI-DHVAMPVTPDVLLVPSDLRFFIKEVNGSLIMNPGRLTKYTMGGTYGRMVIHAPRVYSNVIDRTAAAILRVM--------VVLSALPHFGACLVDCKRHVRMGKIRFNSKHLIGTAYGEFYRVDRDRLIPYVPEE-DNDDEDAAVEGDNRGIIATKANQGLDDQAIQNLKSEGVTGEALVQTLVENSKTFKQKHAFTREKYIKRKKEIHVNAVQILRPTIRNLHDAFYQHFPDKIASIRVDTLASLLMRANVQPHSRVVVFETCSGLMTAAVARQLGA-------------------------ESKATIVPFSISELSTVL----AQRQALVDRTEAI---------------------EGHQRDRARAHVLLGQCDSLIVAARYRPTNIVQSLLKLLAPSQPFVVYHEYRELLVELMDEIK--GASVNVNLAENFLRYYQVLEKRTHPLMTTEPRPGSLLYGTTTHRXXXXXXXXXXXXXXXXXXXXXXXXXXXXXXXXXXXXXXXXXXXXXXXXXXXXXXXXXXXXXXXXXXXXXXXXXXXXXXXXXXXXXXXXXXXXXXXXXXXXXXXXXXXXXXXXXXXXXXXXXXXXXXXXXXXXXXXXXXXXXXXXXXXXXXXXXXXXXXXXXXXXXXXXXXXXXXXXXXXXXXXXXXXXXXXXXXXXXXXXXXXXXXXXXXXXXXXXXXXXXXXXXXXXXXXXXXXXXXXXXXXXXXXXXXXXXXXXXXXXXXXXXXXXXXXXXXXXXXXXXXXXXXXXXXXXXXXXXXXXXXXXXXXXXXXXXXXXXXXXXXXXXXXXXXXXXXXXXXXXXXXXXXXXXXXXXXXXXXXXXXXXXXXXXXXXXXXXXXXXXXXXXXXXXXXXXXXXXXXXXXXXXXXXXXXXXXXXXXXXXXXXXXXXXXXXXXXXXXXXXXXXXXXXXXXXXXXXXXXXXXXXXXXXXXXXXXXXXXXXXXXXXXXXXXXXXXXXXXXXXXXXXXXXXXXXXXXXXXXXXXXXXXXXXXXXXXXXXXXXXXXXXXXXXXXXXXXXXXXXXXXXXXXXXXXXXXXXXXXXXXXXXXXXXXXXXXXXXXXXXXXXXXXXXXXXXXXXXXXXXXXXXXXXXXXXXXXXXXXXXXXXXXXXXXXXXXXXXXXXXXMAAGKAKKMARRPDQNEELALDEVLALGGTQEDYDWLLQAGSA------SATNNDQSFDASEVQSFWKNLGFDKLKPQDSALPDEDEVQDAADEEDEEDDEGDAEDEQEVGTATAKGLAGADGDDEEEDVLKEEEAPAPAVATHSIK---LLQPPARKGLIIDGIEAWHAILDKSGSSTTFIPPHILKEILAYAQTIMNMESATAEAREGMKRNSDLSWLKEVMTSGTLADRQAALVTRIQEDPVHHVRELDTLMGMLAKKSRREALSAADSLYEAFTTALLIPNRKLVAADRRPWFQLLERGKSSGKGVDRIVLLWFFEDLIKRKYLTFVQRLQDLVNDSQLPIRSKILGMIFDLLRTHSEQEKILLTSLVSKLQDAERKLASKAGHFLHLLMQQYPLMKSIVAREVKAVLFKPSTKVRGQYYAMNVLNQIELSRKDQSLANELLDIYFTFFKERFAKEDDHSRLLAALLTGINRAYPFGNLDAEKIQFYADDLFRMCHVGSFNCSIQALNLLFQFMDSHQAVSDRFYRTLYATLLDTRLPKSSKKAMYLNLLFRALKNDPMVSRLKAFVKRLMQTAMTMNAAFMSSALVIFAALVKEKPSLRTLLEAEVDDSDDERLGDRLSDDDTQTSSTTGQQEEAEEEEEEEEEEEGESNAAFPHSNFRQTLRRQSGYDPLKREPLYAGAELSSLWELALAQNHFHPTVTAFADKTLRGLKLDYNGDPLQDMTLIKFLDRFVNKQPKKVKDGRNVSIMQPLSALD-KQQGQKLIKAEELLQKSLNEVAPEDRFLYHFYQMKGVHG---KRSKG-----PMDEFLLDAL----------EPEERDFAAAFGVKGTGEDEEEDEDFDDDDDDEDDEKEQGADASDDEYDYDDLPDDDVEDEADDDAMEADLLREFDDDSDLDDDDDDDEGGAAE-----SGASMFASADEFAQLLEDDDRG-------------QLAQERVQKLREQVLGSRARRGKRPGSAGGSGGSAGHGSKAGGKRAKRMAWQEVAQALSSNEDATVIETWALAQLLDPWIAYKMQMALLHHATAV---QIQNLDPTNVAAALPFDAFHAWHTFAQSLAGALTNLDTALMQALETTLDTVTL----QRKHDLLTRLYAQCLSALAPSSCSDDDEEDDDDDGPPSGADDT-------RRASLTAALQSHLYTVATRRQTALPALHTALSSVVATRIAR-FKGDFETNVLANVDKLIKGLVPYF--------ETTLDCSLDVRSIQRHVYHVLGRQRIAELFDIIVDYPDSIPAIRNLRTCLEQCDLRDALVHQLSAAIQKRLLHVGAQTADIISQYISTVHVLNFLDASGGILNRVGPLIRDYLQKRTDTVKNVIEAITDENTAE----------DALRDEQ-------TVVQWLPEPWDGVSKLDQVQQLMNDPIQLLISIYGDPETLLSQYRNVLAKRLLESRSFATDSETRLLETLKVRFGEDALVNCDILIKDVNESRRVHQSFSQQPVPETPLSKDQVNVLVLSRLYWPGLQTSNFRLPDGLEQYLEEYKTSYSRLKAGRHLELRPNEGTVELQLEAGGKQLDLVVSPLAACIINLFEQQPEWSLQALAKKLECTGPVVRSKLAYWVGLGLVRETQPDKFLLDEDHFAHHASSIDGHHETHEEAAAVGDGADDPLIVVLRFVEGMLRNAASLPLERIHVMLSMFMQGDQAF-----------DVKVRG--------------KGSEAALRSATQTASYNVIVQLALRVITFVSNAIIIRHVSKEFLGVVNVRLMLLYSTVIFLAREAFIKACLSANNKAYWAGIVNLCWLVPILGLFWSTLLGFVWTNLIKQPD--LPGYEYAVMGYAAAAVIELLAVPALVIEMIHLFLESQVVAEGAALTVNIIIRLALVMLRPEWGLFNVCLAQLAHAATYLVYICGTS-----QQGQHPVFTSVWDMLPRSLGGKPAVNKEMAAIAWAFSQHGILKQLLTEGERYLMTVFGLLTFSQQGVYDVVHNLGSL-------PIEDNYYPFFAALLERNGAAKAASEHDLQVAGQTLSVLFKLMILVGATIAAFGQGYAQLLLHIYGGR--------------------------------------------------------------------------------------------------RPL---VPST-------------------------------------------------------------------MFEKNLSDLIRGIRAHPDDETKYISNCMDECRKELKNPDLDVKANAIAKLTYLQMLGFDISWASFQIVEVMTSKKFLHKRIGYLAAAQSFHEDTDVLMLTTNMLKKGLTSQNMYEVGLALNGLSNFMTPDLARDLGNDVITLMTSVRPYVRKKATLCTYPLFLKYPEALRAAFPRLKDKLEDSDPAVQSAAVSVICELARKNPKNYLSLAPTFFKILNSSQNNWMRIKIIKLFAALCPLEPRLAKKLADPLTDLINSTPAMSLLYECIQTVLSGMPEHVSTLQLCVQKLRIFIEDHDQNLKYLGLQAMAQVLKIQPKAVLPHRDLIIECLDDRDESIRLRALDLLAGMVNKKTLVDIVRRLLVHLENSDGASYRDEVVSKIVDMSAQNHYQFVVDFKWYVQVLIQLTRVENTRHGRLLATQLMDVAIRVKSIRDFAVPALAGLLQESRLFS--STINGINEVLYASAFVVGEYAEHLTDEAAVVEALLQPRVASLPAHIQAVCVHNTLKIYARLTEKIQGEGSVDSLNAIVNVITSRIPLFVQSGDLEVQERAVFVGEMVGFLAAQREKGEALDHELLQLFAEELNPVAPKAQRKVPVPEGLDLDEWINTPPASDDEADTKDDLDFGL----GFGPRYEDEDEETRNRKRQERLAMQQANPYHLGGATSPEKVSDIPVEQIPIDHIEVQTPLYVGLDVKKKKKLSKKEKKALKKKGPSDSESEPEPSIEIQATEEMPDGVADSDPDDNDVDDPHRALDIDLDAPMDASEMVPTPSHHVSKGLSAEELAKAKKKADKDGKKKKKKKSKEKKKKDKKDKDKKKKGNFGTQHYQHQHRPTIDHHAAIVADLESRLFRKDGRDVPRLQPRDAEAYHVMPPAVYARDCANAVVTKFAKEGKAKSNTPAFCIRWDPTGRRVITGHSTGQFALWYACTFNFETILSAHFNSIRTLNWSNDYEWLLTGDDGGCIKYWQRNMNTVELPDAHDGPVRATSFSPNDRKFCSCSEDKTVKIFDFYSTKVERVLKGHGADVRAVAWHPKAALIVSGSRDDQQPMRLWDPRDGTNLSPLYLHKDTVMDLKWHRDGNMLLSASRDGLVKLFDLRTMKEMQTFRAHEGQVDVVAWHPIHNDLFVSSSGKGGLHFWLAGTSSALGSIPNAHDAFIWDLAWHPLGHVLATAGNDHRVAFWTRHMPGDTMQYNQDVLPGIDTATAFQPVVVKQYPRLVKSQPAQERYWSQLRVPVVHKENGHVLSTAYSPTAPHNLAVAAGAQVVIYEARTNRVKHTLTRFKSDVTSVAYREDGKLLVTATRDGGVALHDAAGRSTLRRFDAHSRASFVAKFCTDTTRVFSGGDDSLVKLWDVAIEQVVATFEGHEDHVRAGCAVPNGDTFLTGSYDHKARLWDPRMSTCAMTFDHGGPIESVLAFPHGALAVTAGENRLQVWDLVAGRMLQSVSNHQKTITDICLDGSGHHCFSAGLDRMVKVYDVSDWRVLNSFKYSNPILSLDVAPDDSHLAVGMTAGLLSVRHRASVKSGDADRGGTYRYRRGLQYKPTAVDTVISGNNRPKLKAFDRHLQKFHYAAALDSVFERSSIIVASVLQELSERNALHSALGGRDESSLVPILKFCVRNIDDPRHTRLLVMVSEVLLDLYAPGLGLSAQVDDYFLRLRDKVSAELQLQKQLIALQGSLELLLMAN----------------------------------------------AHRRHSRRS-------SSLR-----------------------------------------RSPARWQPSQR----------------------------------------------------------------------------------------------------------------------------------------P-------------------------------------------------------KLSLVLRISRALETLMVQGILPQLQRKVAELEDTVATAKG--KSSFKLLKLWGSKATSAASDAGL-GGSVYGMLSTEAQQRRLADLTFFLQNYKSAASHYSQLRKDFNNDKATRHAASASEMFAVCMSFVDVPTADQTYFDKALAAFLPEKGLGAYAMRLVLTYTHVLQSRRQYSEAVAE----------------------LYIKQHPSAHRKAAFNFIQAGHCYAGAAASSLALRCLLSGWHMIKNKRWGLVEARLLTTMARQTAYLNHFSTTAAGERAVAVPLPPEGIAAGAELVVRCWVTLDSPGDHGYAGAQPAAELPFRTSRLAERIVVQPSEEAQGFLANTATIRLVNTDWA------LTPSSGNLPSEVTADLPCVRASAQRQSLDAVLADEALAAECNRRMPNQEPFVL----IIWSDSHAQVERAVTHVVLDYESVVVHDFSVDRFVPVAFPSLPSWSSGMNIVGLSFGCSLLNGTNIASCFTTVCELERKAPEPSFPRLARFLMEFDAPLKLLPTIFAPYEKILAQAANVPHELLADEVFQVAVALGDSG---TQTIDIHAAYEQLIGFLKEGKKNTVVAKSMHQLLSIFREQPPQGLQLTTKEQEIVRGFIDKPDLSG-FQLDWLR----ASLSKATRHPLIKHAPIASALNLATFHSYLAEDVGMETSASQARFALSFAQICDTGFMPDGQRELSNKAFEMAYQIADVHIRMAEKTFI--SAIR---DVSSLFSRLLLEQSILDEHRTTLAGVYVKF---------------------------IVNSASRHMLISMSGSSGFKAEDRATASEDVLRSL--------QEAFTSTLCFLGLVLDFRKYMLAALEVVLKDRSASSGFAFKANDAFENNMGAATAISALSAAAFKTVAQQGMELLRIASVGLAILNTIVESFVTADQXXXXXXXXXXXXXXXXXXXXXXXXXXXXXXXXXXXXXXXXXXXXXXXXXXXXXXXXXXXXXXXXXXXXXXXXXXXXXXXXXXXXXXXXXXXXXXXXXXXXXXXXXXXXXXXXXXXXXXXXXXXXXXXXXXXXXXXXXXXXXXXXXXXXXXXXXXXXXXXXXXXXXXXXXXXXXXXXXXXXXXXXXXXXXXXXXXXXXXXXXXXXXXXXXXXXXXXXXXXXXXXXXXXXXXXXXXXXXXXXXXXXXXXXXXXXXXXXXXXXXXXXXXXXXXXXXXXXXXXXXXXXXXXXXXXXXXXXXXXXXXXXXXXXXXXXXXXXXXXXXXXXXXXXXXXXXXXXXXXXXXXXXXXXXXXXXXXXXXXXXXXXXXXXXXXXXXXXXXXXXXXXXXXXXXXXXXXXXXXXXXXXXXXXXXXXXXXXXXXXXXXXXXXXXXXXXXXXXXXXXXXXXXXXXXXXXXXXXXXXXXQLKAANAKQGAKPIYLDFQATTPLDPRVLDSMMPYMLHEYGNPHSRTHQYGWDAEAAVDNARQEIASLIGANAKEIIFTSGATESNNLAIKGVANFYKNKKNHIITVQTEHKCVLDSCRILQQQGFEVTYLPVQKNGLIDLQELKAAIRPETSLVSVMMVNNEIGCVQPIKAIGELCRQNKVFFHTDAAQAIGKIPIDVNELNIDLMSISGHKIYGPKGVGALFVRRRPRVRLEALINGGGQERGLRSGTLAAPLAVGLGAACRVAREEMDFDHEHIQRLSKRLIDGIQGELDEVIFNGDKEQGYPGCVNLSFAYVEGESLLMALKDLALSSGSACTSASLEPSYVLRALGASDDLAHSSIRFGIGRFTTEAEVDYTVAKVNQHVNRLREMSPLWEMKLEGIDYNTIQW---XXXXXXXXXXXXXXXXXXXXXXXXXXXXXXXXXXXXXXXXXXXXXXXXXXXXXXXXXXXXXXXXXXXXXXXXXXXXXXXXXXXXXXXXXXXXXXXXXXXXXXXXXXXXXXXXXXXXXXXXXXXXXXXXXXXXXXXXXXXXXXXXXXXXXXXXXXXXXXXXXXXXXXXXXXXXXXXXXXXXXXXXXXXXXXXXXXXXXXXXXXXXXXXXXXXXXXXXXXXXXXXXXXXXXXXXXXXXXXXXXXXXXXXXXXXXXXXXXXXXXXXXXXXXXXXXXXXXXXXXXXXXXXXXXXXXXXXXXXXXXXXXXXXXXXXXXXXXXXXXXXXXXXXXXXXXXXXXXXXXXXXXXXXXXXXXXXXXXXXXXXXXXXXXXXXXXXXXXXXXXXXXXXXXXXXXXXXXXXXXXXXXXXXXXXXXXXXXXXXXXXXXXXXXXXXXXXXXXXXXXXXXXXXXXXXXXXXXXXXXXXXXXXXXXXXXXXXXXXXXXXXXXXXXXXXXXXXXXXXXXXXXXXXXXXXXXXXXXXXXXXXXXXXXXXXXXXXXXXXXXXXXXXXXXXXXXXXXXXXXXXXXXXXXXXXXXXXXXXXXXXXXXXXXXXXXXXXXXXXXXXXXXXXXXXXXXXXXXXXXXXXXXXXXXXXXXXXXXXXXXXXXXXXXXXXXXXXXXXXXXXXXXXXXXXXXXXXXXXXXXXXXXXXXXXXXXXXXXXXXXXXXXXXXXXXXXXXXXXXXXXXXXXXXXXXXXXXXXXXXXXXXXXXXXXXXXXXXXXXXXXXXXXXXXXXXXXXXXXXXXXXXXXXXXXXXXXXXXXXXXXXXXXXXXXXXXXXXXXXXXXXXXXXXXXXXXXXXXXXXXXXXXXXXXXXXXXXXXXXXXXXXXXXXXXXXXXXXXXXXXXXXXXXXXXXXXXXXXXXXXXXXXXXXXXXXXXXXXXXXXXXXXXXXXXXXXXXXXXXXXXXXXXXXXXXXXXXXXXXXXXXXXXXXXXXXXXXXXXXXXXXXXXXXXXXXXXXXXXXXXXXXXXXXXXXXXXXXXXXXXXXXXXXXXXXXXXXXXXXXXXXXXXXXXXXXXXXXXXXXXXXXXXXXXXXXXXXXXXXXXXXXXXXXXXXXXXXXXXXXXXXXXXXXXXXXXXXXXXXXXXXXXXXXXXXXXXXXXXXXXXXXXXXXXXXXXXXXXXXXXXXXXXXXXXXXXXXXXXXXXXXXXXXXXXXXXXXXXXXXXXXXXXXXXXXXXXXXXXXXXXXXXXXXXXXXXXXXXXXXXXXXXXXXXXXXXXXXXXXXXXXXXXXXXXXXXXXXXXXXXXXXXXXXXXXXXXXXXXXXXXXXXXXXXXXXXXXXXXXXXXXXXXXXXXXXXXXXXXXXXXXXXXXXXXXXXXXXXXXXXXXXXXXXXXXXXXXXXXXXXXXXXXXXXXXXXXXXXXXXXXXXXXXXXXXXXXXXXXXXXXXXXXXXXXXXXXXXXXXXXXXXXXXXXXXXXXXXXXXXXXXXXXXXXXXXXXXXXXXXXXXXXXXXXXXXXXXXXXXXXXXXXXXXXXXXXXXXXXXXXXXXXXXXXXXXXXXXXXXXXXXXXXXXXXXXXXXXXXXXXXXXXXXXXXXXXXXXXXXXXXXXXXMGKNRHRFLSFADQLKRIQNEAIRPLHQFEEVTEDTTTFFDEALDKWRELNLTSHFESFTRDVRGLSGSLPLLVHHQGKLIDALLHHLTVPKSRALDALLDLTVQLARDLRDEFYQHFDRVFETMLQLLSSRESNLVKHAFTTLSFLFKFLRAYIVKDLDYFFQYYHRLLGDSRPFLRQFAAESYAFLLRKVGRFPDHLKVVFQHVQDDAQLAEGVGLTLFELLGTYTTSAHGN---------------VVTALRACFQGILKHVSADVWRNLSQLVLGRAPTSRQLAFHLFRLCDVLRTCVHANARSTVVTVAALHLLQGWQQTAPVLLEFILDWVEGLWHSRAALALVKQPVADFCGGFLTLLGHIACFTLLLRAAAALQGDLWICLRVLAQAEGYACLAAGASEALLQAAEIILGDIPGLLSTELFRLLGRTQKFLSHSLGKQRLLLLRIFGHFEEPCLILERCLEVESIPADVKRHRERRVVLGRLAEQARLPEPVHLAVLHYLFGQYRVNFSLLWADAKAALQVQAGLAPELFWRVARDQQQAVAVLTRTVTSPASFRQLPLEQLAHTEDRVDLTKLQQLVLETLASAPQLVQQHAEPLASDFVQLFTSEYDAVFAGEQRFQDISDQNDATAQADEKEDVRKKVVLASITQFLQLFAVLKRGDALPMSAELQDAFLQVLQRPEEDMQEHALTALYIFKSVNVKPYHQQLTLVIRSHKLREILQKFNIESQDGVLKAEHRDACIATLHRILLAKMFARRGSQYNPRDQRRLVLRYLQGSTQEELLDFVRLVTRPIEDNVDNTTQNSAVDVTRAPPLKRQLGFMAFVTDLVQVLGAHLAPFLPHVMQMLLGILQTTDSLLAQRDLIARRHVAVLKSVRREGLRRIVLIYQTFQRRLLVDYDRDIDRILVSPHLDSFVAEQLQRPSPLMELFTLWSELPTLVDLFTAY-----QAVLPTMWAVLSHPHAKPSAVAAVLTVIDNLLPTHDDLKRAKRFFMRELAAKRAVMTDHVSSLLAHMAAYIFNSNTAVKRFAPLDLSILSRLAPFATDADQAVALTRLLMSQLLLPDRVPSKVHILRFALHAFDLFGHAHGHLAALAQVLERSDSAQLRSLAAECIVAGAKDMVDVAPVAADVLALQALDGTAAGEPDYEARVSAFERLRARLTKDTLSAPALQLLVQGTSHMLCSDDFTLRSIAATLFELLSA---AERNPEFYPVLIEGPCLRVLKRGVRADSDAARQQALQLLARLSSMFATTPRFAVLQPLRHHDEEQDFFANMVHIQRIRRIKALTTLQAYLQEHQFLQDMLTGFFVPACAHYVFEATKVQESNLVLAATDTIGAMARVLPWSAYAQLLRSYIDQASRKPDLIKTLLRVAVAVLDAFHFDVSDAMVEVEAPAKSNAASGTGATKATAEAHEADQDDDDRTRTGGLTSRNPVLQGLLRVFIPKLNRLLAYKDE-------------EGHDLVRSPVARALVRLFLNLPDQVLRAQLPHVLLKLVAMLRHRHNSLRDEARRVFVDVSVMLGPAYLQALVKELKDGLTRGYQRHVLSYTLHQVLHALQPSFAPGDVDACLDPVMEVVMDDILGLAGEEKDSDEIPNRIKEAKKSNCYETAAVMATFISPGMTIMLLAPIENAMAVTESSRIVNKLRELLRTMGRGLENNAAFTVETSLKLAHYLVRRYLPLSKQG----AVKVKDKQLRPESIFIVPPRPS-GPQGPQVYFNTNAHLMVALGLQMLLAAFRHNQLDATNEEQLGMLDPFTPLLVDCLFSMHTRILSLTCRIWSIVLHGALPSMTKVVPKLTSRMIKLMHRTGESNAST----ELVQSCAKALGVVLRDVNSAKLSDNQLEVLLSFIREDLETVERQTTAFGLLRTIVTRKLMHPEVYTVMDRVGSVLVQSQSTASRNLACQAFVAFLLNYPLAKRLVHHLRFLASNLNYEFDTGRLSVVTTLHEVVRRLPDNMVHEYQETFLLPLVQLIASSDVAHTRQVAQLALRALLDRLPHAEQDKICEMANLWLQSEKPALQVAGWQVTSLLIDVYDTRFRTFAPRVIEHAMAVFANAVDEDTDEEMQGQDTWQLLYLSLTVLHKLAGSLESVKQTLLSN--AELGRHLKSLLGYSHAWVRLASAQCIGGLLANLAPGAVAASVLG-----------------------------------------------------------------------------------KAVSALGLTTMME----------------LTYEVRQMVRQLIDLCQHVCGYD-MTTMLDEARQTVAAKRQKRKNRENQMQIVNPQAAAARKVKRNLAKRATRRRQVERFKQVQAKRAXXXXXXXXXXXXXXXXXXXXXXXXXXXXXXXXXXXXXXXXXXXXXXXXXXXXXXXXXXXXXXXXXXXXXXXXXXXXXXXXXXXXXXXXXXXXXXXXXXXXXXXXXXXXXXXXXXXXXXXXXXXXXXXXXXXXXXXXXXXXXXXXXXXXXXXXXXXXXXXXXXXXXXXXXXXXXXXXXXXXXXXXXXXXXXXXXXXXXXXXXXXXXXXXXXXXXXXXXXXXXXXXXXXXXXXXXXXXXXXXXXXXXXXXXXXXXXXXXXXXXXXXXXXXXXXXXXXXXXXXXXXXXXXXXXXXXXXXXXXXXXXXXXXXXXXXXXXXXXXXXXXXXXXXXXXXXXXXXXXXXXXXXXXXXXXXXXXXXXXXXXXXXXXXXXXXXXXXXXXXXXXXXXXXXXXXXXXXXXXXXXXXXXXXXXXXXXXXXXXXXXXXXXXXXXXXXXXXXXXXXXXXXXXXXXXXXXXXXXXXXXXXXXXXXXXXXXXXXXXXXXXXXXXXXXXXXXXXXXXXXXXXXXXXXXXXXXXXXXXXXXXXXXXXXXXXXXXXXXXXXXXXXXXXXXXXXXXXXXXXXXXXXXXXXXXXXXXXXXXXXXXXXXXXXXXXXXXXXXXXXXXXXXXXXXXXXXXXXXXXXXXXXXXXXXXXXXXXXXXXXXXXXXXXXXXXXXXXXXXXXXXXXXXXXXXXXXXXXXXXXXXXXXXXXXXXXXXXXXXXXXXXXXXXXXXXXXXXXXXXXXXXXXXXXXXXXXXXXXXXXXXXXXXXXXXXXXXXXXXXXXXXXXXXXXXXXXXXXXXXXXXXXXXXXXXXXXXXXXXXXXXXXXXXXXXXXXXXXXXXXXXXXXXXXXXXXXXXXXXXXXXXXXXXXXXXXXXXXXXXXXXXXXXXXXXXXXXXXXXXXXXXXXXXXXXXXXXXXXXXXXXXXXXXXXXXXXXXXXXXXXXXXXXXXXXXXXXXXXXXXXXXXXXXXXXXXXXXXXXXXXXXXXXXXXXXXXXXXXXXXXXXXXXXXXXXXXXXXXXXXXXXXXXXXXXXXXXXXXXXXXXXXXXXXXXXXXXXXXXXXXXXXXXXXXXXXXXXXXXXXXXXXXXXXXXXXXXXXXXXXXXXXXXXXXXXXXXXXXXXXXXXXXXXXXXXXXXXXXXXXXXXXXXXXXXXXXXXXXXXXXXXXXXXXXXXXXXXXXXXXXXXXXXXXXXXXXXXXXXXXXXXXXXXXXXXXXXXXXXXXXXXXXXXXXXXXXXXXXXXXXXXXXXXXXXXXXXXXXXXXXXXXXXXXXXXXXXXXXXXXXXXXXXXXXXXXXXXXXXXXXXXXXXXXXXXXXXXXXXXXXXXXXXXXXXXXXXXXXXXXXXXXXXXXXXXXXXXXXXXXXXXXXXXXXXXXXXXXXXXXXXXXXXXXXXXXLSLSPHVGVNQEELVSFVAEHLKESHPSFAEECDAYTASALPKLLSVLPAVFE-MEGMEGVCNSCIRLCASL-EGQKHLLNLADIIAQTDNTSGAEARLRALKNVFNRIDSNDQQRCHVFKNIVALACSASLVSAIEKQLEALPRWLKEWTSDGELERSTYVHVATCLDKAQRQTLAYQFWLRALRALSTASASSARPMVERTIAYALSSHGDFELYALSRLPVVQNLD-SPLKKALEAFVSGDYEAYTS-SGATAAIFQQHGFDEAQANRRVRLMVLANKCADRSEVSLADIAEAIHIEEAEAEDWVIEVVRAGLMDAKIDEMAGTVVITRAKQTKFDAEDWKQLRDQLQMWHENIARVSSMLGRVTAM--MKFLVVAALLLQLIVLVAAGRDFYKILGVARTATKKEIKKAYRKLAMEHHPDKNQGNDEAAKIFQDIGAAYEVLSDDDKRKIYDRHGEEGLKDGGQGHASDIFSSMFGGSNMHFGGNGRGEKQVPRGSDVHIDLDVTLSDLYKGAFIEVLHTKGVFREAPGTRKCNCRTEMRTQQVGPGQFSMANVKVCDDCPNVKLTHEHVELDLEIEPGMVQGQELKFHAEGEPHADGEPGDLIFHINTLKHSRFQRAGNDLLTNITITLEDALTGFEMEVKHLDGHKVQVKREGITAPNSIVKVAGEGMKSFDNNLERGDLYITFDVEFPTLNFPSEAVESLKELLGQGSKQRVYNGLHNSASLRELLSKWDARLAPLTADDQNSVLDLVNLSLP-DLPIETEPTPTVAAPDQAIETTHQFFAWFDQLEAAQIEQQTRRHTEYQAYLLQCQATCEALLQEIDNTATFLETLRQLHASASTKTTALHTACDRLLQEQTSLETFAQAIQQRLAFFTEFEAIAKKLSSPTFSVLSDQFLPLLGRIDEILGFLQQHPEYKDASTYHGRFKQLHSKALAIIRAHVTNTLKTATQSVQMQQEADAAAGESFTLFYGKFRIHAPRIRTLVEELERRRATAPDYEPVLD----------------------ADLEVEYKSDLTGFVRAASAYIARACGNEHQLFSHFFPTRNAGFTQLIDSLSRLLYDAARPQFFREIDLNALVDLCHMLRMEM----SMNTADYFGAFRDVLLELFQDAQQRLIYKAENYMDLYIRGFSPTKADLNYPERLEVATD---EPQSMWYRPVVQALTLLSKLYTSIEKTVCEGIAREILYAALDTLEEGFRLLKGQEDSINAHLFYIKHLLVLREQLAPFKVDFSSIETEVDFSSTREAAFGLLAQGSAIFRLDSENALLNFLVKGTPVIVKNQRDARRDIDEKLRTMCHDFINIVVQALTSPLASFRIQAKAFASSSSPAALSRLFAEQQQTLHDQLHRVARLLDLYLGNQDAAAILFRPVQGQVLTLYGEVLTLLASCDAEHAQVEGLPILEEVKLSVILXXXXXXXXXXXXXXXXXXXXXXXXXXXXXXXXXXXXXXXXXXXXXXXXXXXXXXXXXXXXXXXXXXXXXXXXXXXXXXXXXXXXXXXXXXXXXXXXXXXXXXXXXXXXXXXXXXXXXXXXXXXXXXXXXXXXXXXXXXXXXXXXXXXXXXXXXXXXXXXXXXXXXXXXXXXXXXXXXXXXXXXXXXXXXXXXXXXXXXXXXXXXXXXXXXXXXXXXXXXXXXXXXXXXXXXXXXXXXXXXXXXXXXXXXXXXXXXXXXXXXXXXXXXXXXXXXXXXXXXXXXXXXXXXXXXXXXXXXXXXXXXXXXXXXXXXXXXXXXXXXXXXXXXXXXXXXXXXXXXXXXXXXXXXXXXXXXXXXXXXXXXXXXXXXXXXXXXXXXXXXXXXXXXXXXXXWRVALVCDFCHPNLGGIESHLIRLSEQLCSAGHHVVIITHSYAGFRGRWQWPNGVILYYLPLWTIAGQNTVPFVFQATPFLRYVFEHERIQLVHGHSAFSTLCHEAMLTAQVLGLPNVYTDHSLVDLEAWHSFLLNGLLHITIRGAAQAISVSNASKENLALRTLMDPRRIWVIPNAVEADHFRPASQPSLKNGPVIVVVSRLYPRKGVGLLATVLPKVLAARLDVTVLIGGDGPLRVQLEEMRERHQLEDRVRLLGSVPHQEVAALLRRGHLFLNCSQTEAFCMAVVEAVSCGLLAVSTNVGGIPEILPSDMLILAEPTTAALVEATLQGLDQLTQNP-PALASFHDRVRAYYSWRDVMQRTLCVYREAMHFPP------------VGS-----------------------RPQTSVAQVPQCD-METAALLRAYSAKPETIGEGEATYEFGDQTLPKEAQTPFR--NTGDD---QYYTVQTIVFLLQKLDTSHPQYVLDGKNAGVPTVARADRKALLDYLQGKSDTCAILKPLPS--------VPTSKSGSSAPGTA-------EP---------------GRSDTTTTTATTATAPAQSGEPAAKRAHTDTAQPVSTSGSGDAT-------PDAVGRTDPLLAKIMRRERVYDTRSSVLRCRGASLE-KVLPILTNLRSKHREARAEATNS------------TSSRGYDRYQQA--GRQENRGDYDVNPSKSF--------LPDLDGRRT----TQ-------TKEPPKARKKTKRTPIIIVPAGTQCLLTMYNIKRFLEKGEFTSTADLLRQNAEKPSTVIIQRKK----QSETVPYKIVDNPNILTSEQWLRVVAVIVQGPAWQFKSWPETLDGHRPVDIFSKYKGFHFTYQGKPIHANIREWDVEVLTLNENQRHLDATAINSWWAIFDAFINKHTLVLRFMSSVAATGPGGRSSVSGIVATVFGSTGFLGRYVVNRLGGTGSQVVLPYRGDEHDWRHLRVTGDLGQTHFLPFQLLDRASVEKAMKYSDVVINLIGQSCDSRHFALSDVHVEGARIIGEAAAASGVETLIHVSSMNADADSECDFYKTKALGEEAVRSAFPDAIIVRPSDVIGFEDRFLNRFAEWRSFTQPLFDGG-KATKRPVFSLDVADGIIAAASNAKYKGQTLEFFGPREYTVKELVTFVNQTIRLPNNPTNVVAVGRAVGRAFDRLPLDISEQDVLRLSTSDKLKNVITLEDFGIEGTTMERVALNWLRRFRKPSQHDDLLD---VPHCGTLHVLDSDNGVNRFEQHSERITSISIDIEGEFVASAADDGKVVIRNLYDDHVSTAFDRPVKSVAIDPEKRHKKNVFVTGGGQLVYHEERLFTTEKVLHMGEGPIRAIKWRSRFIAWSNDVGVKVYDTENNCRISYVDRPNSPRPDMYRCNLSFKDDYTLIIGWADYVTIGKIMPTNKQRQPDKPAYYMQLLTRIQTDYWIAGVAPYGEDLILLAYLDKETVVQGDEPEIRIMSVGAEEISDECLPMDGHEMYRSTDYWLEGIIEEQQYYIVSPKDIIVAKQRTWDDHIDWQIGLGNFDEAFRMAKERLLSRHSPSSVGLKHLLPYLTVKDYAKAASIAAELYGHDVKLWEDGIETFLRKQALSHLVFLIPTDAPRLSQTAYERTLAELLEQDPEAFCKILGTWDAALYDNKKMLQKLEAQCAIDQSSPLAKALAAIYVTAKRFKDALTIYFRLRQKEAFDIINRFSLYTSVKGNLVALMEMDEKQTLELLIEHEEITLEAIVGELQQYPKLQLTFLERYMAVDKDAAGRFGKRYVELTAMHAPEKLMRVLQTSPGVPWKEATEICRQGQHWREYAVCLNKCGKSKDAIEVLVSQLGAIQDAIEMVVQDRDDSQWDLLIDLVLKKPKLVKQLIDEAGAHIDPSRILTRTERNMKIPDLKNSLVRILEAYNLQIELLRGCCDIFQTDCMNLLLKLNKLQKAAQIIREEMECSQCSKKVSIFNCQHVYCSPCLERERERERERGYRSGSVRVEKDGYGVFLDQRHLKTPMGKKFSVHSDELAHIVAMEWATQGEHLTPATMYVSALSNTALDHPSKQMR-------------DTVVFRDADPESLSTFEARSWDPLVSKFQERYGP--LHTTRLLEIEQPETTLAAVVDRLYHLPHWQLSAMELATDTTRSLVIALAMLEQDLTAQEAADAARAEVEFQIQRFGRVSWSHGMEQADTEGRLSAAALVMQLALDVEPEPEQQRVNTILCIQCGVAIPPNPAAMCGNCIRTQVDISEGIPKNASIYFCRGCERYLNPPTTWIHAELESRDLLALCLKRLRGLNKVRLVDAAFVWTEPHSRRVKVKVTIQKEVLSGAILEQGFVVEYVVEHQFCPECHRQEAADTWNACVQVRQKVKHKKTFFHLEQLIIKHNAHDRTLRIKSVPDGIDFYFNSRSDAKRMVEFLMAVVPCRYKTSERLISSDIQNNNFNYKYTYSVEIVPICKEDVVTLPPALRRQFGGMAPIGICDRVGTSVRIMDPFTLHSADVTSTVFWRHPFRAICSHGGYTEFMVLDIEPVFGPDGRPVQHGKHVLAEATVARERDLGSNDQQFFVRTHLGNILQPGDLVWGFDMTTAVVNDEHTNKLNQDHLPEIVLVKKSYDRRKKSRKRRFKLRMLPKEDEAEEDAAMRDLDAFMDDIEEDREYRQNFNLYKNAEYHP-STESEGEDDLHIGVDELLDEFENMDLDDGQAADLAQRASATYESHADRFRLAHRNYDKQYSNLYFSRYMTLRKSVIARAKSKWLDQPILGLAAMR-GKPCVVVGTVYKDMKLKPNILDEFNARENEAPPPERSKYFADDDVIILEDQTGRTVLSGALPVGELVSGVVMAAKGVENDKGEFEVNECCFCDMGPQAARQVPTQQRYLCLASGFNIDAQAKNLFALELFVDLITGQLGSPEQQQQMARVARVLLAGNLIRATTGEQDEVAQYKRRNMEPETVVHVKELDFILTQLCSTVPVDMMPGDHDPANKIVPQQPLHKCMFPTATKYGSLRGVTNPTDFVLDGVHILGTSGQNIDDVYRFTESEDRLELLERILRWGHLFPTAPDTLCVYPYTTKDPFAIGDCPHVFFAGNQPEFATKECSGPDGQKVRLVCVPDFSKTATAVLLDLHTLEATPLCFSNMVGFEDPRKNSILEQAERIHKVPWEAFSGIAGDEAVAAIKQLDGSSESTAAEL-AKADPKALIATLKLFSKLSNAVTLEYLVTLLDDFAELDSAHTSRIMSAGEKLEDTSIDIFVKRLAADNDYVAHQAARMLARFALDGFK-FEEDAIKKYLDWAANRIASGDRPGVLLALTSLSRTFRKDEFREGAVHATLLDVLKTLLTSTSQIQTQYQVLLVLWVLTFTEHSVAGMRAHALLTPTAEIMKAASKEKVVRMAFGFARNMIVKSAKNHEYCALLIKCKVMPRVTELTQQPYSDEDLLQDATEISEQLKMVFESLSSYDEYLVEAKSGALRWSPVHRSERFWHESVARFNDNDYELLKIVAAYLDREDDAESVAVAIHDCGEYVRHYPYGKNALSKLGAKEKIMALMEGRDQRVRYEALIAVQKMMTDHWEFLGQQTRKVMVVYSSDDDTSDEEHLNRVGRIPMEWYEDYEHIGYDLNGKRIRKPKQKDRLEKFLDAFEAGNNGRTIYDPVTGKEIELTDDDINMIKRIQSGQLPDTGNPYEDYVDFFTHEKMQTPVVDKPEPKRRFVPSKWEHKKIMKIVRSIRKGLIKLPTSSEEEQYYDVWGNEDVRQANHIAAPKVALPHHAESYNPPEEYLPTDAEAEKWRNAHEDDRENYLPHKYGSLRLVPAYDQYIQERFHRCLDLYLCPRARRIRMNVDPEDLLPKLPKPEDLQPFPSAPSLVYRGHKARVTSISCDPTGQWLVSGSDDKTIRVWEISTGRCVRVVTVDAEVNMVAWCPNAGVSIVAVAHGHTVSLICPRVATAAIDKATAVLCNQSIEKEGMRAPTWNRIRERQDQDGIFFEIPHHAEVMQVTWHHKGNYFASVMPRAETQSVCVHSLNRQSTQHPFQKRNRDVQRVLFHPTQPLFFVATKTHVRVYNLQAQALVKKLLTGVRWLSSLAIHPAGDNLIIGSYDKRLCWFDMDLSIKPYKILRYHKYALRQVCFHKKYPIFASCGDDGNVHVLHGMVYNDLGQNPLIVPVKIIKAHNQTDGMGVMDCTFHPSQPWLFSAGSDGSIKLHVYFLAKSHFDAREYKRCEDCLKNTTSNLPFFLRCYAAFLAGEQTKEQTQDLATPTTNPNLEALEQKLMQRQQELDSYLYYLLGLVHRESGNRRAAKAAFLNGAQANPWFWNNWEELARICVEMEALEGAEIPALILTH-FKAEAFEDTHYHEEAIELYQALFDQFPSSINLVGALAAAHYHQRNFDQATEFFDTLLAHDPYRLDDLELYSNMLYVQERTADLSHLAQRVVTIDRFRPETCCILGNFYSIKRQHPKAIEAFQRALMLNRRYLGAWVLLGHEYVELKRTTSAIAAYRRVLEIDSRDYRAWYGLGQTYELLAMPRYAAYYYGYAQSLRPSDGRMWRALAMVYEQLHLYGNALKAYRMVLNLAEEPDDALYAMANLCRFPSRAEEATALYERLLAVDEQQGSVSAERLLEARRWIQQRGNGQPRLE--------RSFGEEGNQPLQTNVMLS-XXXXXXXXXXXXXXXXXXXXXXXXXXXXXXXXXXXXXXXXXXXXXXXXXXXXXXXXXXXXXXXXXXXXXXXXXXXXXXXXXXXXXXXXXXXXXXXXXXXXXXXXXXXXXXXXXXXXXXXXXXXXXXXXXXXXXXXXXXXXXXXXXXXXXXXXXXXXXXXXXXXXXXXXXXXXXXXXXXXXXXXXXXXXXXXXXXXXXXXXXXXXXXXXXXXXXXXXXXXXXXXXXXXXXXXXXXXXXXXXXXXXXXXXXXXXXXXXXXXXXXXXXXXXXXXXXXXXXXXXXXXXXXXXXXXXXXXXXXXXXXXXXXXXXXXXXXXXXXXXXXXXXXXXXXXXXXXXXXXXXXXXXXXXXXXXXXXXXXXXXXXXXXXXXXXXXXLLVDPASIWTLAILMLLAEVVLNMAIIAFVPYTEIDWQAYMDEVEGVVNGTYDYTQLKGDTGPLVYPAGFVYVFLGLYYATTYGTAIRTAQYIFAGLYLLNLLVITALYAKA-RMPPYLFLWLSGAAFRIHSIFVLRLFNDPIAMLCLYIALWFFLEKRWSLGSFFFSFGVGIKMNVLLYAPALLFVYLAELGVYRTFWQLAINGVLQILLAIPFLLANPMGYLARAFDLGRQFMYKWTVNWKLLSEETFLDRRFHVALLGLHICLLVVLARSWLRRVPTWDALWRGVALTPRDTLTILFTANFVGMAVSRSLHYQFYSWYFHTIPFLLWQTHLPIWARV------------------DGLCLHACNALGQVSLTLKDANMGRIKKKGEEGTATEYMSRSRAVRKLQLSLADFRRLCILKGIYPREPPNKKKVT-GSTANRTYYFVKDINWLLHEPLLQRFRELKTYARRLKKAEAKDQPGVVKAIRRREPKVKVNHLVKERYPSFVDAIRDLDDCLCMLFLFASFPQTGVIRARMVEKCRRLCNEFMLYVVRARALRKVFLSIKGIYYQAEIMGQTVTWIAPYQFATDVPTDVDFRVMGTFLQFYLTLLGFVNFKLYATLGMHYPPQFEAAQSRVAQALADVKAAEEELDAQTKQEAAPADRDQASFDTFEADMNVPSGQDLEEAAAEADAATRIFQNLYFFLSREVPRYSLEFVIRSFGGNVSWDALDEAAGPYGVDDPRITHHIVDRPAVSQTFDGRHYVQPQWVYDCINAKALLPTSTYTLGAVLPPHLSPFVEEGADDYMPPERRAQLAAAKNTDMTIDESEKGKAAEEERKEMAKLMMSKRDRTLYNRIVHSKKQKQVEAQKLTARRQQIDKEKSXXXXXXXXXXXXXXXXXXXXXXXXXXXXXXXXXXXXXXXXXXXXXXXXXXXXXXXXXXXXXXXXXXXXXXXXXXXXXXXXXXXXXXXXXXXXXXXXXXXXXXXXXXXXXXXXXXXXXXXXXXXXXXXXXXXXXXXXXXXXXXXXXXXXXXXXXXXXXXXXXXXXXXXXXXXXXXXXXXXXXXXXXXXXXXXXXXXXXXXXXXXXXXXXXXXXXXXXXXXXXXXXXXXXXXXXXXXXXXXXXXXXXXXXXXXXXXXXXXXXXXXXXXXXXXXXXXXXXXXXXXXXXXXXXXXXXXXXXXXXXXXXMSAMYANKVMLAPMVRAGTLPTRLLALRYGADLVYSEELIDHRMLACRRVENPVLQTIDYIDGDGEVAFRTCAEEKNRVILQIGTSDPDRAARVAQMMAADVAGIDVNMGCPKPFSIKGDMGAALLRQPDRVRDILTSLVATTTKPITCKIRVLPTLEETLNLVNIIQDAGVAALGIHGRVPNQRPREPIQYEAIRAVAKACRIPVICNGGSLDMDSYDDILAFRDKCGCSSVMVARAAQYNMSIFSPQGLKTQQEVVKDYIKIAVDYNIVLDNMKYNVIKALHN-LTTELGPQLHAVRTSRDLAVMFDLGDYYDAVAARHRELEASTGYSKQKLD--AIVMPVVYTRAKRRKYRVPKEVLMAYTQRMQLEPSFSSTPVNKKFVAVCHWLGEQYATSAGHGNRRYAEQAAALVALIGRGMARDTGEA------------------------------------------------------------------------------MRYYLNTHMALEQRRMQNQQSGHPGPRVLVTGPSGSGRTSLCRILLNYAVRIERTPLFVDLNPREGNLAVPGTLGAAVIEEMLPPELPFVLANPHVLHFGHAGPEDDRYVYDHQVASLARIVSSKMESDPLVQASGMFIN-CPALAGAD---VLATRAAFGCDVVIVLDNERLVNELNALVRSPVEIIGLPKSGGVVVRDESMSKGQDHAAFYKYFYGNPKNLSPFSFDVKLGKVQVFRLGGLQLPASLLPVDADVNEYRLRVSEAPASAGWKHRICSVV----EEADIGSSVLGCVCILHYDEERQVIKAYQARLSPFASLPLCLSPVRAWVPELTAAAPPAGGQIVTPWEVQA-DGAVDYNKLVEDFGSKLLETTHIDRMKEL-GMPIHHFLRRNIFFSHREFDRILDLKEQGKPIYLYTGRGPSSQAMHLGHLIPFMFTKYLQDVFDVPLVIQMTDDEKFLFKSLTLDEVFALTRENAKDIIACGFNREKTYIFADTDIMGGAFYKNVLRIQRRVSLHQACKIFGFDENANIGKISFAAIQASPSFPSSFPGVL--QQSAACLIPCAIDQDPYFRMTRDVAPALREEKPALVHSVFFPAMTGSSTKMSSSTKSTTVFLTDKPEDIKDKIHKHAFSGAPETLAEHRERGANTDVDVSYQYLRFFLEDDEELERIREAYGSGKMTTFEIKSRLIEVLQGVVRQHQEARAKVTDDEVRHFMTPRPLS-MAPADDNIFRILVATDMHLGYAKNDPTRSLDSLETLQEVLELAIGNNVDFMLLAGDLFHDNQPPRFVLHQTMTLFRQFCLGDRPLRFQALSDPTDSIKAFGYNFEDPNYNVSLPVFSIHGNHDDPQGDAGLCALDLLSSANVINHFGQVMDLDKIHVVPICLQKQNTKLALYGIGSIRDERLHRIFLERRISFAQPE--GDNWFKILVIHQNRVKHGEKNYIPESFLPADMNLIVWGHEHKCEIEVVSQENRPAITQPGSTVATALSAGEAEPKHVGILEVLQPKYRLKKKPLRTVRPFEFADM-----------------VHELIRRSAENYFGDIKLPLIRLRVDYSGYPTISSQRFGQKYVDKVANPKDILLFHRRKLRSTSNIDDRPLDAA-QVAISDLLQLDRMQLRVLRPEGLRRVLQKFVEHEENSAVAEYVKTELIQQRHLS------------------------------------------------------------------------------------------------------------------------------------------------------------------------MPGYASASRGMFQRALRKASLANNEDGQAVIINALLRSLLQDRLYDQADLLVSKTDFPESAQNAEAARYQYYLGRIKAIQLDYSEAYQHLIEATRKAP-SGASGFLQHVHKVLVIVQLLMGDIPERELFRRPALRKSLEPYYQLTHAVRRGDLRTFNQVVQEFGAKFKADETFTLIMRLRHSVIKTGVRKLSLSYSRLSLADVAAKLHLESADEAEYIVAKAIGDGVIDAQINHAEQYMTSQEVVDLYATGEPQEAFHQRINFCLKVHRDSVKALRFAPNAYRKHLNDAESQAVRARLVLTIQTPFVEDKAEFXXXXXXXXXXXXXXXXXXXXXXXXXXXXXXXXXXXXXXXXXXXXXXXXXXXXXXXXXXXXXXXXXXXXXXXXXXXXXXXXXXXXXXXXXXXXXXXXXXXXXXXXXXXXXXXXXXXXXXXXXXXXXXXXXXXXXXXXXXXXXXXXXXXXXXXXXXXXXXXXXXXXXXXXXXXXXXXXXXXXXXXXXXXXXXXXXXXXXXXXXXXXXXXXXXXXXXXXXXXXXXXXXXXXXXXXXXXXXXXXXXXXXXXXXXXXXXXXXXXXXXXMKDRKVRVRNVHIDGVKRTAPWLLQQQAAPLLECTTLGDVLEEADYTCSKIKSLNVFPNVSAEVDRSLADDELDINFQIRESRLVSGGTGVTVGNNQGTATFSINLNNLAGVADQVSFTTSRTSKGQVYQAAYSLPFLGSPFSPLRFELAKTQLELQQHGAFLDNRYAAVELQQRYF-GDHSFRLESSWRHIHRAAADVPFLLREQMGHTLKNAASYTLKMQA-----FPESDQFMRISAEAAGLGGDIHHSKIEASADAQSIWDLTLRLSGRLGYGTAQPLRPLHLADRYCLGGVLNVRGFKHMRIGDAAGTYAQGGSAYWAAAAHAYFPFPK-QDTLGSSVQLHAFANAGSVASQKQLWHRIAASYGLGIFAQAQLCQLELNYTLPFQTGGAPTQPGFSIAVGWEFLXXXXXXXXXXXXXXXXXXXXXXXXXXXXXXXXXXXXXXXXXXXXXXXXXXXXXXXXXXXXXXXXXXXXXXXXXXXXXXXXXXXXXXXXXXXXXXXXXXXXXXXXXXXXXXXXXXXXXXXXXXXXXXXXXXXXXXXXXXXXXXXXXXXXXXXXXXXXXXXXXXXXXXXXXXXXXXXXXXXXXXXXXXXXXXXXXXXXXXXXXXXXXXXXXXXXXXXXXXXXXXXXXXXXXXXXXXXXXXXXXXXXXXXXXXXXXXXXXXXXXXXXXXXXXXXXXXXXXXXXXXXXXXXXXXXXXXXXXXXXXXXXXXXXXXXXXXXXXXXXXXXXXXXXXXXXXXXXXXXXXXXXXXXXXXXXXXXXXXXXXXXXXXXXXXXXXXXXXXXXXXXXXXXXXXXXXXXXXXXXXXXXXXXXXXXXXXXXXXXXXXXXXXXXXXXXXXXXXXXXXXXXXXXXXXXXXXXXXXXXXXXXXXXXXXXXXXXXXXXXXXXXXXXXXXXXXXXXXXXXXXXMRCHYEVLNIERDADDGTIKKAYRRMALKLHPDKNKDNEAEATAQFQLVQAAYAVLSDAQERAWYDSHREAILRGGGDYEEGVDVMPYFSSSAYSSYDDDDESFWAVYNDIFSQVHEEDVKFGATSTFIPFGNSSTPFSEVSAFYAHWEAYVTTIPFHSKDKWDIREAPNRRVRRLMEKDNEKERRAARREYNANIKALVRYVKKRDKRVIRHAHQQREAKAAAEAEREEQRKQQEEQRRIEAAAAAVTEQLNAEQEKIAAIESMADDIYGSSDEEEQGMYCVACNKSFRTQPAWENHQRSKKHLKQVEYLKAQLQEEDDGQQEWVEYFKRKCEEDPAMSSAVAAMHTLLAYLQQSKAETLAELRDSVNSVVAALIDNEATISVSSGCELFIRFITLNADAASDFATCLKLIVENGRAFLEKAQHSRMRIAPKGVPFIRDGTTVLTLARSRVVQEVLLEATKRNKRFSVLVTESRPSGSGLKMAEWLQQHNIPATVIADSAVGYIIDQVDFVICGAEAVVESGGIINSIGTYQAAMAAKCANKPFYAVAESFKFVRLFPLSQKDLPANRDRALPPGVESLNPLFDYTPPAYVTLLFSDLGVLTPSAVSDELIKLYYMKPLMIKGHTRPLTKVFYNREGDLLFSTSKDKVPSVWYSHNGERLGTFAGHNGTVWTGDVDYTSKYLVTGSADNSMKLWDVETGNHLCTITENSPIRTAHFSYDGKRILYSTDNIMGQPCLVKTIDVSRMLQSAAEAVLSFD-HGSKATCSQWGLCDETIVTADDKGYLRRFS---------ATAHSAAISDMQYGKDLSTLITASKDESSKLYDADSLQLLKIYEAARPINSACVSPIRDHVILGGGQEARDVTTTHGKQGKFDALFFHMIFEEEMGSIKGHFGPINTLAFHPEGTGYTSGGEDGYIRVHQFDDSYFEFAYETRERKFACLQQQVERREAMSRAGAQLLADELAQMESQMTLFKERLEDFASKHLDKIRTNPEFRAQFQQMCLRIGVDPLASQKGFWQKTLGLGDFYYKLSVQVIEVCYATRAVNGGLIDMEDLLSRVRKRRGSKVAAVSRDDIVQAVEKLRVLGSGYTLLQLGSRTIVQSVPLELSQDHSIVLLLAEVFHHPSRARLTNNCPFLTEYVRQ--EQLVQQGFAWVDEQEVDYWFPGLLIMVKEAPLFWGSLGLTTSIWLLDSYLTGRERAACRRMS-VPAPLAGRVSQEDFDSAREYRYESLSFSLLKSSSDFIVSTGLLIAGFMPFSWHLSGQVSEALGLPATHPICHSIVFMTLTSLFDFVSDLPWRIYETFSLEARHGFNKQTPAFFLKDQIKMLGVNLALVSLLLSAFLKVIEWAGDNFFFYLWLTATASSVVLVLVYHDFIAPLFDTYTELPHGDLRTAIEALASSLKFPLTKLYLVHNSVRNSHSNAYFYGWGSNKRIVLFDTLLDAKLREQVT--------------ETEGAVAEADDQAKAGGCSIPQIVAVLAHELGHWQHGHVYKTFLLQQLYFCGIFYLFQRLYGVDAIFEQFGFANERPTLIAMTIIFGYILSPLNTIWSIVLTAFTRRAEFEADAFAVKLGQGEALCEGLIKLSADNKSYPVHDWLYSAVHHSHPPILQRLAAIRSKKQMAGRFSVYDYDDDLGGF---NDFDDYQAGG-----EIEEQPIFDKKSCFRDREERIVAVGAANDKLFIAQRPNTVYRPQVSSPE--ETFDVSDYLQ--VSNLFVDPQGIHLIVCGETATTVYVTHQRTKCAPIRPLQSHRVTAVAWDPVDESSSHSGHVLVGTFDGAVYSVVFDGG---------VRDCESVWSFPQVRPSPICSLHVELLSGGELYVTVSSTHLLKQFMALPKANERHPYAFVFKHPLPNAE--QEVMVPISRSQL-VYHGRQGETASAFAWLTGQGLIVGNLDLELARNRSAIPSYDVLPYDVADRADPRNPQAIMLTQFHVLLLYPRALRILCTLNKHAIPGQTFRPAQGEMLNLVRDESNQKVYCFSNKAVFYIEAHNEERDVWRLYLERGNFYEAIEHAGGDAHKINQIRVAQAEALMADGAYTEAAHIYAKTNASFETVALKLLDQGPEGALRNYLQQRLGQLADTEPTKIALLITWMIELYLTSLNAIRSSKDSADYARLFGELKEFLNRGICRTNL--HKETVLDLMRGHGNVDALLFYAEQQQDFKEVIQHHIQMNNIDGAISVLKDQIDPELLAMFAAHIIQHRPQELLDI-CHLNSRIDAGQLIPAFVRYQQQANKAETLDAIRYLEWVIERNPRSNESVYNYLVSLYVTLDQEQLLRFLKEQEE---RPQFDRDYALRLCHEKNKLRACVELYSSMGMFEEAVQIALQVKLELATSIIERVIMSADLPKKLWSMVAEFTVKEICDVPLAMKVLEQSQVLKIEDILLFFPDFSRINEVQEHIQTSLQEYNNEIGNLNETMKAAQLSAKAIRGDIQALNQRYQVVTGNMSCGLCDYPLMSRAFY----------------VVRFIKPSERKKVDRHQRDLKRARE---DPNFRVDVVRLNREIDEIVGQDCSLCGEMAIRAIDEPFIPDELLPEYVESWSXXXXXXXXXXXXXXXXXXXXXXXXXXXXXXXXXXXXXXXXXXXXXXXXXXXXXXXXXXXXXXXXXXXXXXXXXXXXXXXXXXXXXXXXXXXXXXXXXXXXXXXXXXXXXXXXXXXXXXXXXXXXXXXXXXXXXXXXXXXXXXXXXXXXXXXXXXXXXXXXXXXXXXXXXXXXXXXXXXXXXXXXXXXXXXXXXXXXXXXXXXXXXXXXXXXXXXXXXXXXXXXXXXXXXXXXXXXXXXXXXXXXXXXXXXXXXXXXXXXXXXXXXXXXXXXXXXXXXXXXXXXXXXXXXXXXXXXXXXXXXXXXXXXXXXXXXXXXXXXXXXXXXXXXXXXXXXXXXXXXXXXXXXXXXXXXXXXXXXXXXXXXXXXXXXXXXXXXXXXXXXXXXXXXXXXXXXXXXXXXXXXXXXXXXXXXXXXXXXXXXXXXXXXXXXXXXXXXXXXXXXXXXXXXXXXXXXXXXXXXXXXXXXXXXXXXXXXXXXXXXXXXXXXXXXXXXXXXXXXXXXXXXXXXXXXXXXXXXXXXXXXMLQSIERAEQRLIGGFEHIEELPKLIDYVNTATACATACRACYNVLSSYVRRLEATRG--SPAAEKATSFLLAQVAELQSKLLKRLWKSDDPMQALCLVLRLNTNKKETQTL-------EALFQNVLDGHVDREDTLNHIVEYMTQYDVQFAFLRVLQSLSARGKPKATIMVTNMYMVLHQLRLPEEGEDMDELNGAVEYDDATQQSIKQLKKAFTDAWVRFLQFKLPSDIFRDVLSRLADSVMPHMTNPKLLLDFLTHVYDQGGVPAALSLDALFILMYQYNLDYPRFYHQLYRLLDGPAMYARHRGTLLPLIDKFLSSTHLPLYMAACFAKRLARLALMAPPSAGAALAQLVYNLIKRHPKLRILAHRDLQSQMDGDPFDMDAELSAEAHGTESSLWELEMLQEHYLPEIQDAMALLKTPYRKPPGPVDKMAGKTYTTTIKAAMRHAVEDVATTFVEPESLVP-LDLWTAMVVVVAHQPNVAGWQLKVGLEIHAQIAAHSKIFSSAPVRFNAAPNTLVQPMDLALPGALPVLNKRCVEAAIRTALACGARLNHESFFDRKHYFYHDLPAGYQITQQRVPIAEEGTIAAGF-------EPEAPLVRLQRIQLEQDSGKSVHTH-GATTLVDYNRAGAGLMEIVTEPDLTSSTAAMNFVRQLIHILTALEVNDGKLAEGSLRVDANVSAHCPARGIGPRSEIKNINGMRFLKKAIDFEFARHVQLLEAGETLVRETRYYDAATATTIAMRSKEDDLDYRFMPDPDLPPLVLTEAERLSQDAPPQIAHVQKRLPELPRARVHRWVQDYGSYPMHLMCAEQSQLAPPSFPMLSQ-----------------------------------------------------------------RSRPLGKLTHN-------------------------------SGS----------------------------------XXXXXXXXXXXXXXXXXXXXXXXXXXXXXXXXXXXXXXXXXXXXXXXXXXXXXXXXXXXXXXXXXXXXXXXXXXXXXXXXXXXXXXXXXXXXXXXXXXXXXXXXXXXXXXXXXXXXXXXXXXXXXXXXXXXXXXXXXXXXXXXXXXXXXXXXXXXXXXXXXXXXXXXXXXXXXXXXXXXXXXXXXXXXXXXXXXXXXXXXXXXXXXXXXXXXXXXXXXXXXXXXXXXXXXXXXXXXXXXXXXXXXXXXXXXXXXXXXXXXXXXXXXXXXXXXXXXXXXXXXXXXXXXXXXXXXXXXXXXXXXXXXXXXXXXXXXXXXXXXXXXXXXXXXXXXXXXXXXXXXXXXXXXXXXXXXXXXXXXXXXXXXXXXXXXXXXXXXXXXXXXXXXXXXXXXXXXXXXXXXXXXXXXXXXXXXXXXXXXXXXXXXXXXXXXXXXXXXXXXXXXXXXXXXXXXXXXXXXXXXXXXXXXXXXXXTIGNTEPIANISVSLALLRARIHEQLDNLQLATESYLCALKHDMTCMEALNRLTNHYMLTLSQEKKLLAQVQYARETDTPAQLILTFYKHKLNRAAAQDRISFPELLQNNQDVRIERAKDLFRACRFHECYEETTAILDEDPYAVGCLPTHIACLVELNDTSGLFYLAHQLVDSSPK------------------DAARRYYGKATKLQNNCGDAWIGFGHSFALEGEHDQAMAAYSTAARIMPGSHLPLMYIGMEYSATDHHELAKSYFERAMT--------RYGTGILNLKLGFFDVAVENLRNALDLA-SASMTTRHRVASFNALGRAYHSSQWYEEAIGFYEQALALDGRNGEAHAGIGACYHEQDDLGAAIESYHQALAVQPANVFAQVLLDHALLEEADQHLRRNGSDAPGLPAMPSAETYYSSAAHRVLTPLSWEGYFDSKHT---TSKGFTYYRKGTTGPNVLLLHGGGHSALSYACFAKLLSELSDCQIVAYDARGHGATQVTEPEDLRLDRQVQDCRHIAEEALDSAAKTIIIGHSMGGGVAAHAAHGGFLPNLAAAVVIDVVEGTALDALSGMKSFLRSRPASFASEEEAIKWSIRSGQLRNTESARISMPAQVRLAEEGEAEEEQAIPNTIVEEEEEEEEEGVLPPEDPAEKQPGKYVWRVDLVKSAPYWQEWFEGLSSTFLRIPALTMLMLAGVDRLDKELTIGQMQGKFQLQLMANCGHSVHEDAPGQAAAAIADFLARFKLATRKH------PA-MAQREALEAMLATPAARRSFMPDWKVLIYDRIGMKILAPLLNVSELRDLGVTLHVSIEASREPIHDVPAVYFVMPTEANIKRICRDCIERRYASYQINFITTVPRPLLEELASTTAEAGVAADVHRVYDMYSNFVALEDEFFSLCPSEPDALSYGSLNAEGASEHQLMSAMNEMVDGLFSVFVTLGVVPIIRCSPKNAAFQIADRLNSKFRDQLKNSRSTMFQDRMGSFQRPVLVLLDRQLDMATVLHHTWTYQALVHDILGLESNKVTIMEKAKQSPKRRDIVLDKDDRFWQRYKGEPFPVVASAIEEELQECTRKEKEIKNLGSAASTGASGDQTSKITAAVNSLPELLKQRSMLNSHMSLLTSIMDNLSSRKLDEYFQTEEEVMNKKTVSIPVLDMLKNPEAGTLEDRLRLYIIYLLDGDASEKEREACEAVLAEQGCDLSSLKFLNQLKELLHMQHQPTVLASHSSGGLFSFSKTLSQGASF-LQGVKSLMPTSGDLPLTRIVDALMENRTSEVADYPYFDPKRRHRAPFDQALVFVVGGGNYTEFQNLQDYCKRHKRNIIYGVSQLVRPTEHLDQLSQLMDEASDLHATEGTIDKRTVHPQQALLEMRRQMQLI-----QDRVCVMPSNG-----SAIGSWKTTQARRWRMQGFKNPARGDELILFHWRRVGQDADGYAFAAFNRSLKIPHFTTADYQACLKAEGWNERETRLLFELCQRYDRRFVIIQDRYNHQLLPDRTLEELKHRYYSCVNKLAIHRQLDIEIYKYDVEHETSRKAQLRQLFSRTSTQIAEEEAVRRELDEIYQLKAELTKTAQSLSKKDKANKANEAPKSAEKGAGAAKAAKAAAKAAAKKPTGTELTSSRTKVPVNVDQKIQQFVENKLTTLNLQNAVPTSKVAARYAEVRNGLLALANVTKTYQQAKSHCEQLTERVYKLLPKYGMAAAYLQIAKAGETAELWQEVETLYTRKLWHQLTQKLLEMVQQPMFADDGLVQLYEQFISDFASKINQVSYVHLCLVVATQIETPEQALEFLGNIKNQVTADTAATVLVQAAIAELHLRLNHESECQAQLREAEKLLDQLDGVTEMHGSYYRVAAEYHKHKANFAEFYINALRFLGCTDINTLPVEDQVQRAFDLSLAALLGEGIYNFGELLSHDILNALRDTDKAWLVELLFAFNAGDLQKFEALDNHWKSSPDLAANTEVLGDKIRLLALMELVFKSPPHMRDLKFDTIAQAANVTEEAVERLVMRAMALGLVRGAIDQVEGLAKLNWVQPRVLDLQQVGALADRFATWCEAVNEASQQMELQAPELFVM--ATSSSVAAASKRGGGLYWALLSVPVVTFGLGTWQIFRKQQKEELIATLEAKLSKEPAALPTNPADLAHMEYERVAVTGTFLHDQEMLVGPRTVTREVFGMADLPEAGVQVITPFRLADTGEVILVNRGFVPEAQAPPHKRAAGQVEGTVRLEGIVRHGESQTAFVPDNHPEQNTWYWIDVFTMASNRSALPVLIDATAECTPPGGPLGGQTNITVRNEHLSYIITWYSISAITLAMWVFLRRKGRHLLEGADDLAELQISETESVTSALSMQLFTPRWGYAQTPFLLASTRSDAELSGIAQRCVGMAYMGELIAQGENWEMLVEALRDRVTDEL-----PSGRFKFEIMSYNKKLVKARKMHIFETMAPLAIPGAVDLHDPEIRYLAVEDYGRKHMSAPDAPHRVFWVRQIATGRRDLMRAFDLKTRNMIGNTSMDPELAFFMANMVQAQPGTLAYDPFCGTASLLVPVAYFGGMTMGSDIAFQVVHGVGKTSRQGSKTRGPKENILANYEQYELLDKFGDVLVADAANPSFRQDILFDMIVADPPYGIREPARRIGAKDSRPVEEFRDNRFPRSKQYGLGAVFTDLISFGAHRLVLGGRLAFWMPEALAE--EFVVPAHRCFEVKAACQQILNRKLARRLVVMAKVAEPDASEPEAV--GLNAEWGVRHHVFVNDQATGADDEEAFRRYEAQLERSRNCPYLDTISRARLDFDFEKLCSVNLSNQNVYACLVCGKYYQGRGKGTNAYMHSLEASHHVFLNLHTLRFYCLPDNYEVIDNSLSDIQFVLKPTFSKAMMHALDHSSRYSRALDGTTYLPGIVGLNNIKANDYVNVVVQTLNRVPSLRNFFLDPEATRRMTDPIVSSRFLLALALAKLIRKINNPRAFKSHVSPHEFLQAVNNGSKRQFRLTEQADPVDLLSWLLNTLQRKL---SKRGSNIVADTFQGRMRVTSRKLPPPPVQEVSGIDPNSEEYQDKVSEQKFLFLGLDLPPPPLYQDETRQNIIPQVPLFELLSKFDGSTSSEYKTYKDTIVKSFRLLDMPQYLILHVKRFTKNAFFVEKNPTIVNFPVKDIDFAGLVAEEFRDSSKTYKYDLLCNIVHDGLPKGTYRAHLYHKGCKKWFEVQDLHVADVLPEMITLSESYIQVCVFN--XXXXXXXXXXXXXXXXXXXXXXXXXXXXXXXXXXXXXXXXXXXXXXXXXXXXXXXXXXXXXXXXXXXXXXXXXXXXXXXXXXXXXXXXXXXXXXXXXXXXXXXXXXXXXXXXXXXXXXXXXXXXXXXXXXXXXXXXXXXXXXXXXXXXXXXXXXXXXXXXXXXXXXXXXXXXXXXXXXXXXXXXXXXXXXXXXXXXXXXXXXXXXXXXXXXXXXXXXXXXXXXXXXXXXXXXXXXXXXXXXXXXXXXXXXXXXXXXXXXXXXXXXXXXXXXXXXXXXXXXXXXXXXXXXXXXXXXXXXXXXXXXXXXXXEEDGRVIKQEEDYTKEVDEALPKASALADNGQLHEAIESLMPLEKKSRIAADMKSTSRLLVHIMDMCYQHKDWAAMGEQIIVLMKRRGQLKKAVSDMVTKACEYLEQIPDEATTLKLIDTIRTATTGKIHVEMQRARLTLKLAHIKEAKGEIEEAADVLQELQVETYGSMEKREKVEFILEQMRLCLAKKDWVRAGIIAKKIGTKFFEAEDTDDLKLKYYRQMIAIAQHEERYLDMCRYYREVFDTKTVQDNETQWTEALQRAIVFLILAPFDHEQSDLLPRVMAEPKLEQLPTYRALLDHITSKELVPWRVFEGSHGDVLKSTGLFE--DAGANLWKTLQTRVVEHNIRIVAGYYERISTQRLAELLELDELAAERHLSELVSNGTVTAKIDRPAKVIVFQLKKKPIAVLNDWNNDIKTLMNLVDKATHLMNRERMNHLTTXXXXXXXXXXXXXXXXXXXXXXXXXXXXXXXXXXXXXXXXXXXXXXXXXXXXXXXXXXXXXXXXXXXXXXXXXXXXXXXXXXXXXXXXXXXXXXXXXXXXXXXXXXXXXXXXXXXXXXXXXXXXXXXXXXXXXXXXXXXXXXXXXXXXXXXXXXXXXXXXXXXXXXXXXXXXXXXXXXXXXXXXXXXXXXXXXXXXXXXXXXXXXXXXXXXXXXXXXXXXXXXXXXXXMEASAVPKNKRYRKDKPWDHEGIDHWKIEPFTEEMGQGLMVDETSFCTLFPKYREQYLREHWSRITSELKRLHIACELDLIEGSMTVRTTRKTWDPYIILKARDLIKLLARSVPFEHAIKILQDDVACDIIKINGLVRNKERFVKRRQRLIGPNGATLKAIELLTECYILVQGNTVACMGPFKGLKQARRVVLDCMNNIHPVYNIKAMMIKRELMANDALKEASWDRFLPKFKTSNIKRKKPKFK-KKEYTPFPPAPQPSKKDLMLESGEYFLKPEERQAALTQKKKDQAAQKAAANQAKRQSAYETPAEADRPAKRNPESKHVDVAAFKAKMEASKPXXXXXXXXXXXXXXXXXXXXXXXXXXXXXXXXXXXXXXXXXXXXXXXXXXXXXXXXXXXXXXXXXXXXXXXXXXXXXXXXXXXXXXXXXXXXXXXXXXXXXXXXXXXXXXXXXXXXXXXXXXXXXXXXXXXXXXXXXXXXXXXXXXXXXXXXXXXXXXXXXXXXXXXXXXXXXXXXXXXXXXXXXXXXXXXXXXXXXXXXXXXXXXXXXXXXXXXXXXXXXXXXXXXXXXXXXXXXXXXXXXXXXXXXXXXXXXXXXXXXXXXXXXXXXXXXXXXXXXXXXXXXXXXXXXXXXXXXXXXXXXXXXXXXXXXXXXXXXXXXXXXXXXXXXXXXXXXXXXXXXXXXXXXXXXXXXXXXXXXXXXXXXXXXXXXXXXXXXXXXXXXXXXXXXXXXXXXXXXXXXXXXXXXXXXXXXXXXXXXXXXXXXXXXXXXXXXXXXXXXXXXXXXXXXXXXXXXXXXXXXXXXXXXVAQLREWRNAGFRNSVEVVQMAEQNWTAIKMAGDEKWAIYEQVMTACLDLNRQDLLKSCFEQLEARFPKSQRVERARAMILESEGRYAEALNLYESLLEAHPVDMHLLKRRIALNVAQDNTTKAIKLLNAYIETFSKDEEAWQQLLDLYLAALDYEKAAFCAEELLLLNPHSHYYHTLYAEILYTRGNLLLARKYFAKAVSLQPKGVRALYGLYLACLRTNSAGDDDDEDAGLTLTDLSQGCRREPVRAAVARFLQ--MRALT----------------------------SSLSAL----AVGHCGLIAATEIFGLIRDLRAFRLTGGTKDYLIVSTDSGRITILQYDVTANKLERVHMETFGKSGCRRIVPGQYLATDPKGRAVMVGAVEKQKLVYILNRDAAARLTISSPLEAHKGHSLVYDMVGVDVGFENPLFACLELDYEDVDEDPSGEALELLAQTLVFYELDLGLNHVVRKESIELDSFANKLIPVPGGADGPSGVLVCGDGQITWRTVGEHTPISVSIPRRLDPFRQP-RSTIINAFCMHKTKKTFFFLLQTEEGDLFKLTMVHDEDEVQGMILKYFDTVPVAKSMVLLKIGLLFIASEHGDHQLYQIAQLGDNKDEPSFLSTEP--EDKVLYFRPRPLLNLAPLDVIESLAPVMDCQLADAGQQDGPQLYALCGRGSGSSLRVLRHGLEVSAMAESPLPGNPSAVWSVKRHVEDEADTYIVMSFVDATLVLGIGETVEEVTDSGFLGSVATLSASRIGDDALLQIHAMGIRHILHDGRINEWKAPDRTKISHCAVNERQAVVALSNGELVYFELDRSGQLIEHSERVEMSSQVTALALAPIPEGAQTARFLALGLDDQTVRLMSLDKSDCLAPLSMQALPGAAASLCMVEVRG---THGEPSGLSLAIGLGNGVLMRSRVDTLTADLSDTRTRYLGARAVKLFPVKVAEEPAVLALSTKPWLSYRYQGHSRITPLSYDALEYASAFSSDQCPEGVAAVAGNTLRIFAFEKLGQVFHQNSIPLEYTGRRLLLDPEASLAFIAEGDQGCLSVTAKAERLSRIASHQAGTAMAEQTDPQDLTSPAALAEPLDVKQFGQSYAGDNLWASNIRVVNLAQGETTCLVPLAQDEMVMSLARVRFASSPNDKHIVAGVVKGWKPKQQSMDGAFLLTFQV--QGQVVLLHRTAVDGLPCALAEFAGKVLAGVGNTLRIFDLGKKKLLLKTENRQLPSQVVHITTMGTRICAADQKHSFVWLKYKPAENALTIFADDTNPRWCTRGVLLDYQTVAGADKFGNFVVARLGTDLTDQIDDDPTGSKAFWSRGILNGASQKMDILCNYHVGETILSLQKVTLVPGGAECILYTTMSGGIGLFLPFSNRDDFEFFTSLELHLRQEHAPLCGRDHLHYRSAYFPVKSVIDGDLCEQYPLLSASVKNEVAEGLERPTTDVIKKIEDIRNRFAFPSKTHADPRVSTGIASFDYLLDGGLPLGSLTMIEQDNTKAFARSMLKYFTAEAVASGHHLVSVHTEPEAFLKDLPLIVPTQGAPHDMKIAFRYQSLPKVQSLDKYCHTFDLGKPMAREDREAGFLASTRFAALLSAIREAIPAEERPVYRVLLHDFGSLVRELALYQFLFALRGMAQELNLVVLLAVPANQAPPSTLAAWRGFVDAAFALESFPNEGDPSLSDYHGFFRVRKMMRGTALTYPALETFDLAFKLKRKAMLIEKLHLPPDLAEDVARPDICLDFFRRAKTRRGRKYLAERAPKIHENPKQILYMHGSKCSQILQDIFRDLNALTAPQSRIFSRKRDLRPMDDESQLEALSNKLDVSLFAIGSSNKKRPNCITLARTFNHRMLDMCELLVTDFKPMHKFKDEKPAAMNKPAMVFQGNAWTQDINMRSLKTLLIDFFRGPVVESVNLAGIDRALVFSVEEDRIVMTQYRIDYKKSGLRLPLVELTECGPFLDMKLGRPRWAAPELMKEALKQPKQLKLEKVKNVEYTGLGDKLGRVHMERQDLSQLQTRKMKALKKGKRSADDAGAAERPETXXXXXXXXXXXXXXXXXXXXXXXXXXXXXXXXXXXXXXXXXXXXXXXXXXXXXXXXXXXXXXXXXXXXXXXXXXXXXXXXXXXXXXXXXXXXXXXXXXXXXXXXXXXXXXXXXXXXXXXXXXXXXXXXXXXXXXXXXXXXXXXXXXXXXXXXXXXXXXXXXXXXXXXXXXXXXXXXXXXXXXXXXXXXXXXXXXXXXXXXXXXXXXXXXXXXXXXXXXXXXXXXXXXXXXXXXXXXXXXXXXXXXXXXXXXXXXXXXXXXXXXXXXXXXXXXXXXXXXXXXXXXXXXXXXXXXXXXXXXXXXXXXXXXXXXXXXXXXXXXXXXXXXXXXXXXXXXXXXXXXXXXXXXXXXXXXXXXXXXXXXXXXXXXXXXXXXXXXXXXXXXXXXXXXXXXXXXXXXXXXXXXXXXXXXXXXXXXXXXXXXXXXXMPPVFIKGGVWTNVEDEVLKAAVMKYGPNQWDRVASLLHRKSAKQCKYRWYEWLDPSIKKTEWSREEEEKLLHLAKTMSSQWRTIAPMIGRTPIQCLERYEKLLDQAQNAGGAAHDARRLRPGEIDPNPHTRPARPDPVDMDEDEKEMLSEARARLANTQGKKAKRKARERQLEEAKRLARLQKQRELRAAGINVRERKRRGRNVDYNAEIPFQRTPAPGFYDAGADD--PVRPRVKQGMRSDVEGVPRKVREEQERREEQKKLEELKKKDMAAALRKIHEPTNKRSKLLLPAPQVSDRDLEDLVKLSKSGAEAAAEVDGKGASNSLLQNYAETPSF-AARTPRAPQEKDSLLTEAQNIIALNQTSSVLEGGANTPLHDNYFDGMTPKRKEVATPNRVLTTPYRGVAVTPGSGAIPTPLRDKLGINKSSELERNKDLRSSLRDGLASLPAPRKDYDIMVPDVEEE-EQDATAVREEDAAANDARRAERARQNEAANFKLQTQAYQRKLSLPKTVNDKILRNA---TDPLLIADEIVKEEMLQLLRSDKG------EIRRLPLLQASAKADAEAVLQAEMEALAAEAGDTDLVAQRFVAARAAQLDAIVHVPSQQKFARVETVSQKEKIEGLEVEHRQLREHMAKDNKKAAKLEKRLNIALGGYQKRAQGLRQSIEEMVMEMAECQAQLKGFEVLRLAELAAIPERLGELKARVSAQEAKQTALQLRYKALTDAMAQQAPNSVVKQVTVDALVVMKIIKHARENPHEPVRGPLLGLSQDALLEVTNCFPTPRVDDDDSIVQQYQVQMMRWLREVNVDHMNVGWYQAADMGTFFDEDVAAVQFQHQRHMAESVVLIYDPVLTLQGTLSLSAFRLSNKAMELFSTDSFNPKAVREAGLTYRTVFEKVPVTIRASSMARLLIPELSANLDSEIFDRMDLNATSFMSRNIKLLMEGIDDLSQEAYKFQQYHRNATKAKASLDAQLEARRAENEQLRAKGLPEKSEAELVANHKTPTPPSRLGSLLVTAQINTFCKQVSDFSGQSFGKLYIAKATQPEMNRWQWDGLVGGEAINASGSNIRLYDGGQQTSFEDGQVALTPYRIIWWRGMHLELRHVSHVSHTAATFFGSPKLILHFTQLEHPLPRAVAATSSEAMTKISFRNRDENTFHHGLLAVLAAQMWLTQPIDAAPVTLTGSGTGGIRRQTETSLAAADSSLQEAFSDLQGLQSKASELLALAAKLSARVQDEDNAAISQQ---LEDYLLSIGIDNPVVRDKQRPAVRFPDSLANRFISFIDNWLKQHNGVLAVTDLYCLYNRARGTELLSPNDVLHACEQFEPMNLPYQLRVFSSGVKAVEARAANGAGQFDHTADMVQAQGYLTAGRLARLKSISAVVATELLLVAETAGWLARDESTEGLRFYPNYFLHPMKARPWSTSEKEFVLNALDSAARLDGRHRHEHRECKFTFHQTPGFVELALGKTRVMAQLTCEVVAPHPDYDSEGFFRFNVSIAAGAGIAYAAQSSSEEIVELTRLLERAFKEARAIDSESLCIVKGEKVWEVRVDVTVLENGGNMADGVCLAALAGILTFRRPYVSLTGGQVKIHSLEEHEPVSLSVHHRPIAVTIASIAGGRHLLVDPTSLEEAVAEGCITVCLNGHGEICSINSGGGTPLSPEQMKELLQLAKRKHAVFNHTLEQAMRDAGHVFE---------VDSILQAKQDGVQGSAADYMD---------VPHTGGPRSARV--------------------------------------EEPGAALLA----
>oChoanoflagellatea_Salpingoeca_rosetta.BUSCO_singles_oneline
XXXXXXXXXXXXXXXXXXXXXXXXXXXXXXXXXXXXXXXXXXXXXXXXXXXXXXXXXXXXXXXXXXXXXXXXXXXXXXXXXXXXXXXXXXXXXXXXXXXXXXXXXXXXXXXXXXXXXXXXXXXXXXXXXXXXXXXXXXXXXXXXXXXXXXXXXXXXXXXXXXXXXXXXXXXXXXXXXXXXXXXXXXXXXXXXXXXXXXXXXXXXXXXXXXXXXXXXXXXXXXXXXXXXXXXXXXXXXXXXXXXXXXXXXXXXXXXXXXXXXXXXXXXXXXXXXXXXXXXXXXXXXXXXXXXXXXXXXXXXXXXXXXXXXXXXXXXXXXXXXXXXXXXXXXXXXXXXXXXXXXXXXXXXXXXXXXXXXXXXXXXXXXXXXXXXXXXXXXXXXXXXXXXXXXXXXXXXXXXXXXXXXXXXXXXXXXXXXXXXXXXXXXXXXXXXXXXXXXXXXXXXXXXXMASLGMASAVALVARVALILVSVWEDGSKRVQYTDVDYHVFTDAARHVWLGQSPFLRHTYRYTPLLAFLCLPNIWLWRPFGKLLFSCADIAVGVLIYHLAPDDEGAQARALLPVLLWLFNPITLGVSTRGNAESLILCVVMLCMYAAKKQHHVLAGAALGLAVHLKLYPIIYSLPLFLQASPAAP---------FWTAARAKLVVACIGTMALTTTYFYSLYGFEFLHEAYLYHFSRGDIRHNFSVYFYALYLQANTALSLWQRLSTFLPQAIVQLSTALRFSRDIVLCAYVQTVLFVAFNKVFTSQYFLWFLPFLCLVIRRVAL------STIVAWFAAQGLWLAIAYQIEFLGEPLYLLLFGACGVLFITHLMLVRV------------MELQRREEVAPHDEDGAIDMSHMQLKPDHEVRPIIVTPDKRIFLETFSPVYQQAVEFLIAIAEPERRPESIHEYRMTRDSLYAAASLGLGADHIIEVLHRLSKTSIPAVVCEYVRHYTSRYGKVTLFLEKNRYFLESSDPSVLQTLLRDPEIQSGRVMQVEGEGKQVPSVDPTKAELEAALPEDLRMLLSNIEVEKEDDVDRVSFEIKRSSVQTIQKRLLKLEYPLLLEYDYTHDPSIPRLDIDLKPTCRLRPYQEKSLRKMFNHGRARSGIIVLPCGAGKTLTGVTAVSTIKRRAIVLCTSNVAVEQWRREFVRWCDVDHRVVRKFTSADKHMPPDNCILCATYSMLAAKQNRSVEAKQMIEWITGRSWGIMILDEVQTVPAKTFRELLTRIPAHCKLGLTATLVREDGKINDLRFMVGPKLYEANWIDLQEAGYIARVKCFEVWCPMVQSFYEQYWRTDSHAKMKLCVCNPNKFSACEFLIRKHEARGDKIIVFSDDIFALHELATKLNKEYISGDTPDRQRHEILDRYKKRDDFRTIFFSKIADNAFDLPEANVLIQVSSQGGARRQEAQRLGRILRAKSNTKTREPNAFFYSLVSRDTKEMAYATARQRFLVDQGYAFQVLTRLVGFEEEPFVFDSPAEQKQLLIKIAESSSM-IEEARNAANAAKKASVVQR-ASMDAFAGAGDMVYEERRVRPLRKLLFGRRKMGRFDVAKLRYLDAKQLRVLHACELGMRNHELVPKEILTNITKMRSGSLHKVVMELLRHKLLGYNNSKTNGYRLTTLGYDYLALKTLANRDVVLSVGNQIGVGKESDLFIVGGQDVQYALKIHRLGRTSFRNIKNKRDYHGHRNKASWLYLSRLSAVKEFAYMKVLYDRGFPVPQPIDFNRHIVVMELLDAFPLCQIKDVDDPAELYSRLMALIVQFAEHGLIHGDFNEFNLMISEDGHVTVIDFPQMISIEHENAEFYFDRDVQCIRTFFAKRFAFEAQWPAFADVKRGEALDIETAASGFMRELQLSD------------MFKIIGNHSQAHDDGIWTIAWSKDGSTILSGSVDDTVKVWRWDHTQLELRHRFEGHNLGVLSVDIDGKG-ETAVSSSIDSVINVWDLNSGKSEGTVDTGGKFTAVKWSPDNQHLACAGMDGTVSLFNTE-GKLQYKHDHSKPVRGLSFSPDGSLLYTACDDGYIKMFDVRSGKIAGSLSGHSSWVLCVDASIDGEHIVTGSSDKTVKVWNIKERQCEHTFDDHTDQVWAVSFDHTGKCIASGSDDQAIIIYE---------------------------------------------------MFYLVGLGLQNEKDITVRGLEIVKKCTRVYLEAYTAILMVDAQKLEAFYERPVIVADREMVEQQCEDFLTPAKEEDIALLVVGDPFAATTHTDLVTRCKQLEVPFGVVHNASIMNAIGCCGLQLYNFGKTVSIVFFTENWRPDSFYDKIKANKDLGMHTLCLLDIKVKEQSIENLMKGRKVYEPPRYMSVNQCAEQLMEVEEKRQL-GVCGPDALAVGVARVGCEDQVVVCGTLVEVSTADSSSDLPQMFNHGDLPPMFGELLDLLAADQQMTANEE-----QQQQEEQQAPKEPQQFKLLPFVVGLQRQHGLRHGDFQRYRKFCTRRMHRVRKNLKFTQGKRKFVQTRVGLKQVQKAVNFLEIPVLSAERAWAYFREDKQLSKQETRKLHHAGRRLRKAITWADEVVRLVKSKAFDSLTALEAQAYADWLHALTAFESKQWKDAESLFSRAKQTYTQLLKAASDEEEKIYERKVQELDASARYCLYNLEGTG-IKSLLELRSALDTMDLLSDQLDSALTAKRQEDGNTIKELEWLDRTVPLKSSRLRAQITAVHAKADDIKQLSDEKTMMAAYDALLMAFGDALATTDDLADEELKAAGAIKENLAQLQFVRAYLEFHRLQHTLDRNLAMISRCMRAYTGE-----DDGSRPEDIVRLFDLAAQSLDEMLEVEFAEEDDAFVARADAYKPYFRAMRCFYIAESFRLLGKLREALAMFDRASEVAAVARTKLQAQEFAEPLLAALDSVQVRMRAVRVGMQAGAFLQASRRQEDESAARTDEDVPLSETINTL--DTSAAVLKRPLLQFPPEFQAMSCKPLFFDMGSSHLAFPNVGDRTQSQTVSAVTSMFSSW-WGGNMGEERHANPSAIFENHTSAVFDVAVSPDNTIALSGSQDDTAVLFNLKDGNIIHTFDNHHDSIIATAFSRDGAFFALGCMDGSVSVWSNKCEK-LLDLDLGDLTWMRFHPVASFLLAGSASGGVVMWAVPSGTMFNFFGHGDVVSCGAWFPNGRAFVSAGDDGQLLAWSPKTREVTCRIDFHQTPVTAAACHPDNILVATGGPDAKVCLTSTKTGKVVSVFEDHGDAIEAVAFSSSSPLLASGSLDGTIVVRNPATKFKLATLKHEAAIVQLTFHPTPLLYSCSADGTVRVWDARNGASIHTCYGHTDAVLGFAIFDEKVLTGGDDNKVMLFDKRLAEKRLKMAFAGEDFYEAQEVLISLTNRLRAQQQFARAKAALEDGMDKLLQNHKDNAVAQLVKVHIDVLSESPDHDPLNAGDYYVQLNERFSD-DVSLLSFLRHTIAATTPEGHGRCQLHFSAAQSFL-RADPPKVKEAQLVLSGYE-PGQAKGDVVTTAAPVEEQALLACKHVIRVAAYTSRDLGQAVYDAYVERAPAMG------RPL-EFARYVLLTLTRDAAPLLTDLRKAYADTIDDD--LDKVLNKVAKRYYGVSDTKMKGGAGGATAR----------------FVKFKDVIEDGDTVIVKYAQHSSF-VVVEKGKDFHNKHGRFLFDDMIGKPFGSRISDRRSYIYAMHPTPEYWTEVLPHRTQIIYASDISMVTFMLDLKPGSVVLETGTGSGSLSHAIARTIAPTGHLHTFDFHAERVEKAKAEFASHGLSDVITVKQADATRDGFGVDGLCDAVFLDLPSPHLALPFADKALKSTGGRLCSFSPCIEQVQRTCDLLRDMKYTDILTIEVLERKLEAKPTTMPECPLTSTAPPSALSFTSTNHVAEQKGHTGFLTFATKPHXXXXXXXXXXXXXXXXXXXXXXXXXXXXXXXXXXXXXXXXXXXXXXXXXXXXXXXXXXXXXXXXXXXXXXXXXXXXXXXXXXXXXXXXXXXXXXXXXXXXXXXXXXXXXXXXXXXXXXXXXXXXXXXXXXXXXXXXXXXXXXXXXXXXXXXXXXXXXXXXXXXXXXXXXXXXXXXXXXXXXXXXXXXXXXXXXXXXXXXXXXXXXXXXXXXXXXXXXXXXXXXXXXXXXXXXXXXXXXXXXXXXXXXXXXXXXXXXXXXXXXXXXXXXXXXXXXXXXXXXXXXXXXXXXXXXXXXXXXXXXXXXXXXXXXXXXXXXXXXXXXXXXXXXXXXXXXXXXXXXXXXXXXXXXXXXXXXXXXXXXXXXXXXXXXXXXXXXXXXXXXXXXXXXXXXXXXXXXXXXXXXXXXXXXXXXXXXXXXXXXXXXXXXXXXXXXXXXXXXXXXXXXXXXXXXXXXXXXXXXXXXXXXXXXXXXXXXXXXXXXXXXXXXXXXXXXXXXXXXXXXXXXXXXXXXXXXXXXXXXXXXXXXXXXXXXXXXXXXXXXXXXXXXXXXXXXXXXXXXXXXXXXXXXXXXXXXXXXXXXXXXXXXXXXXXXXXXXXXXXXXXXXXXXXXXXXXXXXXXXXXXXXXXXXXXXXXXXXXXXXXXXXXXXXXXXXXXXXXXXXXXXXXXXXXXXXXXAISGAVPEHPVVSPKSGAVFERRVIEKHLRDNQTDPVSGDPLEVDELIDVKGGDVVQPRAPNATSIPSLLKTFQDEWDAVMLESFELKKHVMELRQELTHSLYQHDASCRLIARLTRERDQARQALVALEQQAPQMAQQAAAPAEAPAAAEEGPLPAEVVASIKATHKKLSKQRKKRFKA-ADFPAEENVNKYTCQKTHSGMHSSRSKAINDLAVPTQPNIVLTAGQDKTALVYDLNSEEILTTYKGHSKKVTACLLHPTQDVAITASADNTVHIWTTA-GDTRHIIKAHKATVEALSLHPTMDYVLAADAKGVWSFTDVLTGETLSTHKDEEASGITCAQWHPDGTLFAVGTKKNTVRVWNINQHQMLQSFEGHAAPITAIAFSESGLHLASASSDGVVKLWNLRTLECLNTLELDAGTKVNALCFDDTGRFLAIGGSDLRIVNVSKWETVATHQDHSSNINALAWAGDPGTLLSAGADNAICVYTVASALLVAGTPPALRALLRFLRTRSPAATRATKTLAFFHPYCNAGGGGERVLWSAINAVCEEYPHYHCIVYTGDTASSEQILAKARLRFGVEVDRRVTFVFLRTRPLVEAELYPRFTMLMQSLASMLMGVEALLAHVPDVFIDTMGYAFVLPLFAGLMCPAAAYVHYPTISTDMLQKVAKREQDFNNTDSVSASATLSTVKLWYYRIFAFIYGMVGGAASAAMCNSTWTYNHIDALWWGAYNTSIVYPPCDVSQLTSLPLAG--NVVVSVAQFRPEKNHALQLRALKAFIDTH----------GRGKEEED-------------------FQIRTNVTYEELQEWLGRALIGLHTMKDEHFGIGVVEFMAAGAIALAHDSAGPQGDIVLKPTGFLASTAEEYAEHMHTILNMTPQQRLEIQTRARESVKRFSEEQFKQGFLRQMQFLLEMRFRARMTNAKNVATLTNIVTVFQKACNQTCLRITPSRLHFTVDEDSLSDSERIWIEVLQANLFESFAVQSLHPRSEVLLQFNLDHFARALRSASNCHDLVIKLAKKNTPYLTFKIGTMSSTGMTRQIVQDVPVLVRPADDIDAIMPPDLPIPDVNIYMPDIKLLRNIVDRMKAIAQDITVRANMRGELELLVQSEIVTVKTCFNNLDNPLWRDNQTPTHPRPPGAFASAKISARKIAQFIGGACLGDSNNLLLSIGSRNVILFLLHDDLTLTFMLPILSSAHRRATHAGSWYTDDGKELSGQLDAWLGKVEAIMPGARAIIAPHAGYSYSGPTAAYAYKQIVPDNVRRVFVLGPSHHVYIQGCALTSTTTYDTPIGNLKIDRDTNKDLEATGQFEHMDIQTDEDEHSIEMHLPYVAKVMEGK--DFTVVPVLVGALDSKLEQEYGKIFAPYLEDPSNLFVISSDFCHWGRRFGYTYVPPGHDAIYKGIEHLDKQGMDIIEKQDAKGFRAYLQECENTICGRNPISILLNALQVLKD---QKEVKFLHYAQSNPCKSTRDSSVSYASAAVLISVVRATTTAPVNIAVIKYWGKRDTKLLLPINSSLSGTLDQEQLHARTTVAASSSFEADEIWLNGKQEDISNQRLQNVLGAVRALAAKKHPLKDAHIKIASVNNFPTAAGLASSAAGYACLVAALAELFGVQDELTAIARVGSGSACRSLMGGFVRWEKGTRDDGADSLASQVVPESHWPDMQVLILVVNAGKKGVSSTSGMQSTVKTSALINHRAEVVVPQRMKDIEKAIQDRDFQTFGRITMQDSNQFHATCLDTYPPIFYMNDVSRQIVQILTQYNDAAGEIRAAYTYDAGPNCVIYCLKQHVQEILSLVCHYFPSSES-EFVRGRSTTSSTVDAAVREKISGPTADGVKYILHTGIGPGPKTLMTERQLDCALDLMRRLPPQNIEENLTGVIDLVPSLCEELLSSIDQPLKIAKDEASGRDYLLCDYNRDADSYRSPWSNKYDPPLEDGAVPSDSLRELEIQANQAFDTYRELYYEGGVSSVYLWDLQEGFAGVILIKKVGDGSKKIKGCYDSIHVFEVQETSRGSNATYKLTSTVMLWLETNKETSGMMQLGGSLTRQAEKTLTVSQSSPHIANIGTMVEDMENNMRNTLDQIYFGKTKDVVNSLRSVNPLSSEGLKKDLQAELFKTLKRK-SVVGLALLPVFAAGAWLGTVRLIPAMAPLLERAGIAGVDLNKPGTKKIPEAVGVVCGLVYLVTLFLYIPFHFDSFLLNDKRDDFPHEKFVEFVCALLSICCMIFLGFADDVLNLAWRHKLWLPTVASLPLLMVYYVNVGSTWVLVPPFMREWVGGEINLGYLFYVYMSMLAVFCTNAINIMAGINGVEAGQSLIIAASLVILNIVLSFMGQSDHHLISLCLLLPFCGVTAGLLRFNWFPSSVFVGDTFCYFAGMTFAVAAILGHFSRTLLLFLAPQTFNFVLSVPQLFKIVPCPRHRMPRVNARTGLLEPSVVEVPLKSTSSLGLWCIAVARMVGLVRVVES--DERLVVTNFTVINTVLTIAGPMHERNLVMCILFIQVVCSVVALALRFGVLFV-XXXXXXXXXXXXXXXXXXXXXXXXXXXXXXXXXXXXXXXXXXXXXXXXXXXXXXXXXXXXXXXXXXXXXXXXXXXXXXXXXXXXXXXXXXXXXXXXXXXXXXXXXXXXXXXXXXXXXXXXXXXXXXXXXXXXXXXXXXXXXXXXXXXXXXXXXXXXXXXXXXXXXXXXXXXXXXXXXXXXXXXXXXXXXXXXXXXXXXXXXXXXXXXXXXXXXXXXXXXXXXXXXXXXXXXXXXXXXXXXXXXXXXXXXXXXXXXXXXXXDDNSSQNTQQNQSAMALFDFLSSRTNLDHPLCQACTDSLLDQLDDELQHAHKEKQDYEALWDELSSLKVTSVEEIEAEIAELEKQEKEALAEIEEQEKQRAEIAQMKAAQEAELKVLEEEEEKYWREYNDYQRQLIEFEERQDSVEHQYHQASQHLEALKKTNVFNDTFHIWYDSHFGTINGFRLGRLPSVPVSWGEVNAGWGHTVLLLYIMAQRLGITFKGRQLLPNGSSSRIRVEREAEDLPLFGSGS-RFFSDPKFDSGMKHFLECVRQFKDNVDSHDPHFKLPYAVADGTISDGKQNLSICMQNNTEENWTKALKFMLTNLKWCLAWMCKQMAFTEIGCLEHPFMKASVDEVVRVSKSCQKLIDTEMVSIIKAFDELAGS---DVSAAVVDARLAAMQTQIEQLEDQMQEIRQAESEVFEMCAARVQHLQNAETM---SADLWKQLRVNRFLADYLLRNGLYDTAEKLAAVPALASLINVPLFQEVRALEQHIRNREFEPVLVWHARHEQRLRRLGSTLLFKLELQVFIELIRKDERAEALAYARTAFPKHAQQHMDTINKAVGVLVFPQQH----SQELLSEERLEDLVQQLRRNNFALHSLTAQSVFDATLQIGVSAFKTVHCGNPNTALSTCPTCSKDMQPLAAKMPYSVQTTSKLYCRISNARMDEHNPPYMLPNGQVYSEQALRSMETNGHITCPETHNTFHMSECKRVYIVLSCYNISSTDVYSNLAFETWLHESTDWNDQAAMLFWRNDPCVVIGSHQNPWIECNLPAMAKDSVHLARRRSGGGTVYHDAGNLNVTFMTSRAKHNPELNSGVIAAVIKKAYGLDCTVPKRSDIFVGDRKLSGSAFRLKTQAAYHHCTLLIDSDPQAISHYLKSPMSIQSRGIESVRSPVTTLEMQSLQHRSLPSLIAQEYWRQLGHELV-----ALP-SDIHAGIRDWSWPLWCQP-------------------------XXXXXXXXXXXXXXXXXXXXXXXXXXXXXXXXXXXXXXXXXXXXXXXXXXXXXXXXXXXXXXXXXXXXXXXXXXXXXXXXXXXXXXXXXXXXXXXXXXXXXXXXXXXXXXXXXXXXXXXXXXXXXXXXXXXXXXXXXXXXXXXXXXXXXXXXXXXXXXXXXXXXXXXXXXXXXXXMATQQTSENAAKQQQEVPTAPMVGTTPCIICIGMAGSGKTSLVQRINAYLHQRRTPCYVLNLDPAVYQLPYEANIDIRETINYKAVMKDYGLGPNGAIVTCLNLFATKFDQVLSLMEKRSPTTDYFLFDTPGQIEVFTWSASGTIITETLGSSFPTVVVYAIDTPRCTSPVTFMSNMLYACSIMYKTRLPFIIVFNKVDVTSHEFAVEWMRDYETFRDIVSEETAYIGSMARSMGLVLEEFYHNLRAVGVSALTGAGMEDLFSAVDEAVNEYMTDFKPELDELLKKKEQEKIDRATESLTKLARDMKLGGKVVLDSRAP-------------GAGDGDDEDDVDSDDYDDLEDSARVVQVATKTNDAFQRSQGL-----------ALTLRIRTPTGMKRIQASPEWTLKHLYQEVAAMLGISA-RLRLKTK-QSKDLAESGWDKPLSATSIRHGDILTLEVEKSA------------EEQEKHDEEQRRLQALELDAVDVVLAAKDGKVTRKRGP-LCRHPPMGSCLHCTPLEPYDPQVLNAADPPIKFLSFQSFLRKIEHGC-VDKFAALPEIDCKVKP-CLNHAPWPEGICSKCQPSAVVLNRQEYRHVDYVEFESHEILDKFLDAWRRSGAQRAGFMYGSYEEYDQVPLGVKAVVKAIYEPPQSNSALGLEALESPQIQQVDQMAKQLGLKRVGWIFTDLEPD--ANGLAKYKRDEDSYVISAEEILNAAMFQNQHPNPVRFSTTGVHGSKFTTVVVSGDSEHQIVPRAYQASTQAMNLVRDDILRPS-DSPALVAVRPADDTTFVPEVLFTQRDKYNNEIKHKADPFPVAYLAVDLPAGGRMDATST---TFSVSFPIENREALGAPASLSALKQHLQD-TSKSFLQKVSDFHLLVYLMTDDMFVLKESLPSLLRAVRDGDESAAAAWTQDEHWMTITMLMESS-------------------------------------------------XXXXXXXXXXXXXXXXXXXXXXXXXXXXXXXXXXXXXXXXXXXXXXXXXXXXXXXXXXXXXXXXXXXXXXXXXXXXXXXXXXXXXXXXXXXXXXXXXXXXXXXXXXXXXXXXXXXXXXXXXXXXXXXXXXXXXXXXXXXXXXXXXXXXXXXXXXXXXXXXXXXXXXXXXXXXXXXXXXXXXXXXXXXXXXXXXXXXXXXXXXXXXXXXXXXXXXXXXXXXXXXXXXXXXXXXXXXXXXXXXXXXXXXXXXXXXXXXXXXXXXXXXXXXXXXXXXXXXXXXXXXXXXXXXXXXXXXXXXXXXXXXXXXMSDDDFNDSDEEYDFEYSDEGSDDDDANLENTYYNAKNYKTDDPDKALEEFKKVIDNEPEKGDWGFKAHKQSLKVLFAQKRYDEFFDTYKSLLTYIKSAVTQNYSSRSINSILEYVSTGFNPEQLEQIFRVTLDALRESRNQRLWFKTNLKFGKVLLDKGDFVRLREVVQELHSSLEPAEGEGDSRNGTQLMEIYALEIQMYTAQKETKKLKDLYKRALRIRSAIPHPYILGIVRECGGKMHLDEQQWSQAYEDFFEAFKSYDESGSDKKISCLKYLVLANMLMKSNVDPFDAQESKPYKNDPQIVAMTDLVGAYQANDVKAFERILRVHEAAIMGDPFVRSYIEDLLRNIRTEAMVKLIRPYTRVRISFISDRLGITEEEVVDLLVAAILDKAVQGQIDHVERLVVLQQQERVGRYASLVEWADKLDTIISAAEHIIMVEMPGAINNPDRAIEALGGEETIGSVAMQDQLSLQLRPGVPLAHAIHGKRQKKTTFLLKVKRRR--------------------DFKIEP----------------------------------------------------------------------VGQLFESRPIWSTNALHELVGRQSWAIKQPLRQLSYRMISGPWRQLNIKYGYDPRKHSEAHIYQLMEWSKGTKD-QLGRTNPTYTPYIFTPGVIPHQRQIGWQLCDIHEPTMQRLLHEKDKCDRETGWLQEKTITAIRGRLNETIEQALQEQAPQPELKTSFTKETTWEAICTGGNPAISHDGKYYIVPCHSNVNAIDLDTGRVFHSFEPDTDLAAAISNELVATSSRSLVVKIWSFRTECLKSFKAHEAPTVAMDFDNTNSLLATGAANGAIKVWDVRQGYCTHVFRGSVGVVSFVRFHPQLFTSSDDCRLRYWNLKDKSKHQVLDAHSSVVRDIAFDEEHNRFYTAARDQLVHRWSAAKMKIKSTIPLHEAIEGLVLGSIRSALIPAFVTAGDHG-VRFWRPD-GTELFPRR------CKRMVYSSEARRVVVLTHELHVGIVQLDNIADTREMIGHYDEITDLRFFSPSRDLLIVSTNSHDVHVVDPGTRSSTTLAAHTDIVLAVDVSADGTAVATVSKDSLCIVWSFDG-ASFRPVFTCTGHTAT---VVFCKKSKNALFTGSEDTTVKKWTLPWDDVKGAIPATVEYSRIAHKKDINSLDVAPNDKLLASASQDRTIKLWNTHTGDAKLHLKGHKRGVWCVRFSPSDQIVASASGDATVKLWNAVSGACLRTMEGHTNSILKLVFVSKGTQIVSSSSDGVVKLWTLRTGDCVTTLDGHDEKIWALDVSGSGEKMATGAADGTIAIWRDDSKEKDDAARKQEEERLREDQELNNLIQSQEYAEAFRRAVNKNRPRTLLRLLRHLRDADEMDEVEPCIQQLDIEQITRLLSFIENWNFNSKTSREAHELLNIIITTTSHDHLLKIPNCAKTLDSLIAYSERHMRRIQQLTQKTAFLDYTHEGMRAGDSSERVLRVLGQEYARDNMSNVTPAVVQRMDADLLSQPSHPLAILLRHIEEYFQQDQFHFGRCIFSSHRNMKPVVTPQQNFDSLLIPQDHPSRSPSDNYYLNKDFMLRAHTSAHQSELISSGLNAFICSGDVYRRDEIDRSHYPVFHQTEGVRLFSIDEVNKM-TGSSVFAQASRSPEHQESHTITTAQAVGRDLRTTLSGLVEHLFG-VEQRWVDCYFPFTHPSWELEILFEGEWLEVLGCGVMEQEILDAAGADNKVGWAFGLGLERLAMVLFGIPDIRLFWSKDPRFLSQFKHLASIKFKPFSKYPPCNKDISFWIDDAFSDNSFTDVVRSVAGDLAEHVALIDSFTHPKTGRRSRTFRIVYRSMDRTVTNEEINEIQEQLRKTVAHELHVELRXXXXXXXXXXXXXXXXXXXXXXXXXXXXXXXXXXXXXXXXXXXXXXXXXXXXXXXXXXXXXXXXXXXXXXXXXXXXXXXXXXXXXXXXXXXXXXXXXXXXXXXXXXXXXXXXXXXXXXXXXXXXXXXXXXXXXXXXXXXXXXXXXXXXXXXXXXXXXXXXXXXXXXXXXXXXXXXXXXXXXXXXXXXXXXXXXXXXXXXXXXXXXXXXXXXXXXXXXXXXXXXXXXXXXXXXXXXXXXXXXXXXXXXXXXXXXXXXXXXXXXXXXXXXXXXXXXXXXXXXXXXXXXXXXXXXXXXXXXXXXXXXXXXXXXXXXXXXXXXXXXXXAEGSVCWSCGKPAGFFCCGTIQPPHGTPNYFSVLDLPAAFDVDLSKAEQTFRSLQTKLHPDRFGMKSEKEQEYSGQQSAVVNDAYNAIRTPLSRALHLLDLNGNGVAEQEKATDIEFLMEVMELNEQLAEATTEDALLAFEESLTARRDETLKTMADTFRAGDMAAAKEATLALRYFDNLQDQVHDRLDAVMSRPEYTAPPEIFYNAEEARKYTSNTRMIQIQRELTERCLELLALPEDTPGFLLDIGCGSGLSGETISDHGHHWVGFDISGDMLEVAAERECGGDLIHQDMGQGVPFQPGSFDGVISVSALQWLCNQDKSSHNPIKRLKHFFTTLYGAMAHGARAVFQFYPDSPQQMQLVTQQAMKCGFTGGIVIDYPNSTRAKKIFLCLFAGVVGSVPAGKSDMMRQSTVAYTRADRRRQARRKRAGVKSREWMMKKKESRRKKGESVKRDSKFSGRKRPTRFMAVRAQYEGSNDVGVFATLTNSYCLTALGASENFHSVFESEVGEVIPVVHCSIAGTSIIGRLTAGNRHGLIVPNSTTDQELQHIRNALPDAVKVVRVEERLSALGNVIACNDYVALVHPDLDRETEEIIMDTLNVEVFRQTIADNVLVGSYCALSNRGGLIHPGTSVTDQDELSSLLQIPLVAGTVNRGSDVIGAGMVVNDWVAVCGMDTTSTELAVIDQIFGFQEQQQSFLPAEFL--------XXXXXXXXXXXXXXXXXXXXXXXXXXXXXXXXXXXXXXXXXXXXXXXXXXXXXXXXXXXXXXXXXXXXXXXXXXXXXXXXXXXXXXXXXXXXXXXXXXXXXXXXXXXXXXXXXXXXXXXXXXXXXXXXXXXXXXXXXXXXXXXXXXXXXXXXXXXXXXXXXXXXXXXXXXXXXXXXXXXXXXXXXXXXXXXXXXXXXXXXXXXXXXXXXXXXXXXXXXXXXXXXXXXXXXXXXXXXXXXXXXXXXXXXXXXXXXXXXXXXXXXXXXXXXXXXXXXXXXXXXXXXXXXXXXXMKPSPLRLEEVVFDIDFHPTTSLLATGLITGEVSLYEYSADHEEHPMESQHESSCRAVLFSHDGRSLFTASSDASLQVIDVVSGTVVHRREQSHKHPINCLTLLSNGVLASGDDNGGIRLWDRRTREMVQSYNAHEQFVSNMTSID-NTLLAAGGDGRLSARDISAKTTKTSDQVEYGLTCLSVVHGGAKVLCGAENGSMPMYTTGRWGDMSDRVVGHPTSVDAMISVDDDAVLIGSLDGGVRVVSVFPNRVVARIGSHKDAVEAFAMSYDRKWVASCAQDKTVRFWDRSKVVAKREEVFEKVEADNGDGDDDGAEQMSLFRAARHFSSTAANQTAKAPIQLFGIEGRYAHALYSAAAKKNALDSVEKELTKFKGYTTDTKFNTFLNNPVITRSQKTKVIQDVLKKQKFSDITVNFFAALAENNRLTHSVDVIEAFGKLMAATRGEVAATITSAEALSAKHKKALEKALDGFLKSGQKFNLNYQVDGALLGGVVVEMGDRIIDMSVKTQINKYIKSVSQSLMAYRDRTREFVRRRNARSSRGAGSHVQPINDRDALLSEDSPQ----TTVSLPPEWVDDVEEAREMINTIRTRIKELNQMHNQHINTPNFDEHAEEERKIEIATSEITGMFHRCQKTIQNIGRKGKASSTQEARVTQNVMRSIAGELQELSQSFRKGQGLYLKRMRGREAKEKDYGFTDELMEM----DEEEDITFDTGFTDTQQQQLRDNTAQIAQREQEITNIVKSINDLALIFKDLAELVVDQGTILDRIDYNLELTERRVESGRRELEQGQKYQKSAAKKYVIILLVLIVVAMLFALILKGKMSSA---KPRKALGEEYIGDGGVRSRPRNKRAKAEGKQFTYLDALTSQKIIDQARQQVEEAEQDERKQAPRRKKT--KKSGKGESGDDDDTEDPQGDADYQTLSSEMGIDATDEASVAAFMPEEAPARMTLADVILAKIEENKTEIQTQLSEMDHTPTLPHNIVQLYRRVGQFLSTYKSGKMLKAVKRMPTQANWEELMYLTQPETWSAASMYQITRIFSSNLNAKKVQRFYNLVLLPRVRDDIAEFDKLNYHLYRALMRALFKPRAFYLGIVLPLCQSGDCTLREAVIISSVLAKKSIPPAESAAAMIKIAEMPYAGASSIFLRVLIDKKYALPYRVIDALVAHFVRAEHDRRDLPVLWHQCFLVLAQRYRRYISDEQKEALKQVLKVHRHHKITPVILHALMAPDKRRGKQQS--------MAEEELVRVPNLDVAQTLFELSLPESD--MALEAAFLDAVKKDGMAPVYDQACKDHDLSHDAALSKQMHADSAEKLKQLDANIKDAEENLGETEIRDAYMAKAQHYARIGAKEEAEAAFRQVYEKSISVGQRMDVVFYLLRIGFFFDDKELITRNLEKAESLLEEGGDWERRNRLKVYKGLHLLTMREFSQATSLFLDTVSTFTCVELMPYNDFIGLTVLGAVFALPRTELNKKVVKGPEIQEALHDLPLHKRLLSSLYGCKYADFFAALAEVEGVFKTSRYLAQHTRFYVRELRIKAYQQLLQSYRSVTLASIASSFGVTEAFIDAELSRFIAAGRLNCKIDKVAGVVETTRPDHRNAQYQEIIKKGDMMLNRLQKLGQVISIMLTERDRPVYDDGLDNFILVDGVPVAPKAKLPLLATVLTKVFKEFKPKKVTLAEPDTGNGVGAAYVEFSKPQDAKQACEKMNNHKLDKKHTFKTLPLSKFNEVMKTEEEVEFDLPEPGNTEDSLYSWLLEPNACDQFLLHSGTVVSVCKNRGPRRTTIESRDGWTQYTAMWSPKGTYLATIHQQGVALWGLPKFEQIGKFAHGGVRGIDFSPDERYLITCSM-----NKDKTVIVWDVETQKECRSFAIDLETPWPVFKWSYDGNYFARNVENALLVYETKTFTKLGKKNIVIRDLKEFEWSPADNVIAYWTPGSKSVPYRVSLMKIPSRDELASRNMFKVDDCTMFWQKSGDHLCVRVAKT-KHKK-VSHDLEIFFLRKRDVPFEHIELDFEVVDVQWEPVGSKFAVLVKENAKHRVVFYDFVE-KMTTIGEFDVPANTEISWSPRGEFCVLVPLRQPESRLKFLRVTDNKCEQEGAHDNVSMGTWDPTGRFFVSAVTRAGANLDFGYKMWWFTGSLVEREEHAGLWSFQWRPRPASLLTEEEEAEVKKTLKSHWKQFEEADKLFSQQSSEEERDRRRALYKQWNDLYEKKKSLIRKYQHMLDSREGVDIQTVSDSKLVLVSQDRTPLEKQASQAITLRGSANMVTEFFGFAINSVLYQRGIYPPEQFERVKKYGLTLLTTGDESLKRYVNNILTQLNTWLMEKTIQKVVLVISSSMTSEVMERWQFDIECDKSMDENSSNKTEKEIHAEIQGILRQITASVSFLPLIDDPCAFEILIYTDKDVLTPETWEESDAKLVPNAAEVPLRSFSTNIHAVKSSVMYRREXXXXXXXXXXXXXXXXXXXXXXXXXXXXXXXXXXXXXXXXXXXXXXXXXXXXXXXXXXXXXXXXXXXXXXXXXXXXXXXXXXXXXXXXXXXXXXXXXXXXXXXXXXXXXXXXXXXXXXXXXXXXXXXXXXXXXXXXXXXXXXXXXXXXXXXXXXXXXXXXXXXXXXXXXXXXXXXXXXXXXXXXXXXXXXXXXXXXXXXXXXXXXXXXXXXXXXXXXXXXXXXXXXXXXXXXXXXXXXXXXXXXXXXXXXXXXXXXXXXXXXXXXXXXXXXXXXXXXXXXXXXXXXXXXXXXXXXXXXXXXXXXXXXXXXXXXXXXXXXXXXXXXXXXXXXXXXXXXXXXXXXXXXXXXXXXXXXXXXXXXXXXXXXXXXXXXXXXXXXXXXXXXXXXXXXXXXXXXXXXXXXXXXXXXXXXXXXXXXXXXXXXXXXXXXXXXXXXXXX--MSSLFVLIVDLHPAQLDASLDEAMNQICVFLNAQLSVHVSNTIAVIGAAPKKSMFLYPSAVK---SPDDRQELFSEMNATILANATKLFNEQ-SGERHPSDLAGALSKALCFINRTVRGTSSGARVTPRIGVVSVSPDSSVEYFAAMNCIFAAQKNDVPIDVCAMGEEAAILQQAAHLTNGTYVKVHHPSQLLQSLMMGFVTSSDA-HVLVRPVQRRINFDASCFCHGRTVDIGYVCTVCLSVYCERLASCRICGAEFSDKPGMGR--GRGRGRSGGGRGGGGGGRWAHDGRPGDLDGDRHGGEADGIVLRGHTDEDGT----PRVLDLAMWDFAQCDPRRCTGRKLIRMRLCRELRTRSAFNGIVLSPNATACVSPRDRDIVLENGIAVVDCSWAELDKVPFHKMRAYHNRLLPYLVAANPVNYGRPLKLSCVEAFAACCWIVGLKEEAEELLGKFKWGHAFFSLNNELLELYAACDNAADMVETQNRYIQRLQEEAQSRKTMNAFTQ------LGQEEA---------RADEADDDDNDDDAGDGDAEKDEEGQEQGEEDQEQGEEGEEEDAEGRE-AGEVAXXXXXXXXXXXXXXXXXXXXXXXXXXXXXXXXXXXXXXXXXXXXXXXXXXXXXXXXXXXXXXXXXXXXXXXXXXXXXXXXXXXXXXXXXXXXXXXXXXXXXXXXXXXXXXXXXXXXXXXXXXXXXXXXXXXXXXXXXXXXXXXXXXXXXXXXXXXXXXXXXXXXXXXXXXXXXXXXXXXXXXXXXXXXXXXXXXMS-----------------QTAAGEDARTRTMRPIVTGTSVLGIKFDGGVAIAADTLGSYGSLARFREISRMCKVGNQTVVGGGGDVADFHMIRDLLNTLEIENREYEDEHDIKPQAVHTYLTRVLYNRRSQMNPLWNTVLVAGMQDGEPYLGYTDKLGVAYQESTLACGYGAYIALPLLREVADKGEPITKDAAVALLQKCLKVLWYRDARSLNRFEIATVTAEGVDISAPQSSESDWGIASMVRGYEVFVLVIGDFHIPHRASSIPKAFTDKLVPGKIQHILCTGNLVTRDTFDYLKTLASDVHVVAGDFDED-TYPEEKTVRIGDFKIGLCHGHKVVPWGDHQSLSTVRRQMNVDVLISGHTHAFESFEEDGHLFLNPGSATGAYSATQTQVTPSFALMDIQGPKIKIFVYKLVSEFQVEKIEYTKMPKMSRSKRPPPEGWELIAPTLEQLDQKLREAENEPHEGKRKCETLWPVFRIHHQKSRYIFNLYYKRKAISKELYDFCVKEGHADPNLIAKWRKPGYESLCCLACIQTRDSNHGTTCICRVPRSKLSEDTKFECVRCGCRGCGHMPTAWPQELVLP-------------------------------------------------------------------------------------------------------------------------------------------------------------------------------------------------------------------------------LQHKYGRHRSWR---------------QRIAAAVLDAILLLALMLLLTPLMPLRGGSEQASSPSDEVVVHGRRLMHWVSAHPVGLKLCVPLAQFFASTFVYTVQLWTHFLHLLLDALAWLTTTYTALHLLGASGCCAVAADAVAVVPWHVVSFYGTFRFLYCSQLAVIKSVALIFMGWKYNPLRQRVDSCSFTFPELILGTLVLSIAIFCLPTTAVFYLCFCLMLLCIAVIDGLLSHAAVLCTAVLLSPPTPRRWQRRDCSDAPMAGVGANPSHQQDLLFCMPQAHVPRPQVV------------------LLAHILAGRIINIAAFAADDDMNVQTMVHYLQQTLDPNPATRKEAEKFLESVEHNEGFLMILVNTMMTDSDRGVRQAAAITFKNVVKRRW--ASEENSLAQSDKEQIKTQIISIMLNTPQYVQKQICEAIARIAKSDFPEHWQQLLPSLIEHLQGTDFNAIKGVLRAADPIFWKYRYEERSDELWIEIKYVIDTLAQPLTTLFGNCVKAVEQLASEPAQLVPVLEATELVLQIFYSLNFQDLPAFFEDHMEEWMHGFLTLLKLNMPELDDDDLEKPGVVQQVKGQICACISLYAQKYDEEFQIYLRQFVDVVWHLLTTTGLEVKNDYLVSTAMNFLTSVSERKQNMDLFSDEAVLKAICEQVIVPNMYFREADEEIFEDNAEEYIRRDIEGSDVDTRRRAACDLVRGLCKFFESQVTDIFSAHVSTLIETYQADPVNNWKSKDVAIFLVTSLAVRSKTASAGTTETNQFINVEDFFHNVIVAHLK-PDAGSPVLVADAIKYVLTFRGHLAHETNAGVLPYLIHHLSSPICVVNSYAAACIERQLVSRR-QGALLLPVDVVTPHLESLLTNLFHALSVPGNGENEYVMKAIMRTIVACKAAILPYIVTIVDKLAAILLEVAKNPGRPRFNHFMFEAFGSAIRFSCSTSHEILEKFEAALFPPFELLLTNDVEEFQPYIFQLLAQLLELRQPPVPDTYMSLFPHLTNPGLWESGANTTPLVRFLCAFFKVGKTTVGTAEIEGLLGVFQKLIASKAHDQDGFKLLTAMVANLPYEMLAPYMETVMRLMLARMTGSRTAKFTSNFITFVCFLTGVRDPNTVAQIFDAIQPGLFGMVLNRI-MEDVRKVSGDAERKACVIGITQMLCASNTVMSQP--ELWAKLLETLVSVIELPEEEHPDEFDVEEPVADASGYRTAFNRLAYAGQPDEDYFKEVSDVRTFVAQHLGSCFSQHQN-----LKAIPANVQQPLSSYFQAAGVALAXXXXXXXXXXXXXXXXXXXXXXXXXXXXXXXXXXXXXXXXXXXXXXXXXXXXXXXXXXXXXXXXXXXXXXXXXXXXXXXXXXXXXXXXXXXXXXXXXXXXXXXXXXXXXXXXXXXXXXXXXXXXXXXXXXXXXXXXXXXXXXXXXXXXXXXXXXXXXXXXXXXXXXXXXXXXXXXXXXXXXXXX---------------HANVLDYFGHDSNPFYERESLNERQKQEGIDPERLKNYEGVEYAVSHAQDPVLQVIRKQLTQRGRPPKPLAYYYVARGNAFQAPDVCSVVSSRLASTMFHLRKALSIAREQVAKSEDTDAIFSPKSHTAKHDERYRPPTLRSRNRAAILAPSAHQQHPXXXXXXXXXXXXXXXXXXXXXXXXXXXXXXXXXXXXXXXXXXXXXXXXXXXXXXXXXXXXXXXXXXXXXXXXXXXXXXXXXXXXXXXXXXXXXXXXXXXXXXXXXXXXXXXXXXXXXXXXXXXXXXXXXXXXXXXXXXXXXXXXXXXXXXXXXXXXXXXXXXXXXXXXXXXXXXXXXXXXXXXXXXXXXXXXXXXXXXXXXXXXXXXXXXXXXXXXXXXXXXXXXXXXXXXXXXXXXXXXXXXXXXXXXXXXXXXXXXXXXXXXXXXXXXXXXXXXXXXXXXXXXXXXXXXXXXXXXXXXXXXXXXXXXXXXXXXXXXXXXXXXXXXXXXXXXXXXXXXXXXXXXXXXXXXXXXXXXXXXXXXXXXXXXXXXXXXXXXXXXXXXXXXXXXXXXXXXXXXXXXXXXXXXXXXXXXXXXXXXXXXXXXXXXXXXXXXXXXXXXXXXXXXXXXXXXXXXXXXXXXXXXXXXXXXXXXXXXXXXXXXXXXXXXXXXXXXXXXXXXXXXXXXXXXXXXXXXXXXXXXXXXXXXXXXXXXXXXXXXXXXXXXXXXXXXXXXXXXXXXXXXXXXXXXXXXXXXXXXXXXXXXXXXXXXXXXXXXXXXXXXXXXXXXXXXXXXXXXXXXXXXXXXXXXXXXXXXXXXXXXXXXXXXXXXXXXXXXXXXXXXXXXXXXXXXXXXXXXXXXXXXXXXXXXXXXXXXXXXXXXXXXXXXXXXXXXXXXXXXXXXXXXXXXXXXXXXXXXXXXXXXXXXXXXXXXXXXXXXXXXXXXXXXXXXXXXXXXXXXXXXXXXXXXXXXXXXXXXXXXXXXXXXXXXXXXXXXXXXXXXXXXXXXXXXXXXXXXXXXXXXXXXXXXXXXXXXXXXXXXXXXXXXXXXXXXXXXXXXXXXXXXXXXXXXXXXXXXXXXXXXXXXXXXXXXXXXXXXXXXXXXXXXXXXXXXXXXXXXXXXXXXXXXXXXXXXXXXXXXXXXXXXXXXXXXXXXXXXXXXXXXXXRNTATGEAHGDNWAVIVSTSMYWYNYRHTSNALVFYHTVKRLGIPDSNILLFLGEDHACNPRNRRPASIYSSAALQTAVYDEEIEVDFRGTEVTADTFIRVMTGRVSAKLPASKQLRSGPDSNIFVFMTGHGGVDFLKFRDTHVISGAELGDMFYTMHEKRRYKQVLFILETCHSESMLEHIRSPNILSIGSSSKHEDSYSRSSSPELGVMMVDEFTGASMPFLSQLTTQSRATAADYFAHVRRSRLTSHPVIRATTFPRSPAKVLLTDFLASTPIWPLDDEIKESLGWRALANVYSRLTKLRLSGLVVLTTMGGYALAPSTFDWAGLGIVSLGTAFCVASANSFNQWIEVPYDAQMTRTCDRPLVRGDMSPFHAFSVAVTSGAVGVGILS-TINPIVAGLGLGNIVLYAGIYTPMKRLSIANTWVGSVVGAIPPLMGWAAATGSLAPPSLVLAGILFAWQFPHFNALSWKLRPDYSKAGYRMMSVTDPALCRAVALRYSAALIPISIAAPALGLTDWTFAVDSTLINGYITYKAWHFYTRGDDQSARKLFLTSLWHLPAIMALLLVHSH----------XXXXXXXXXXXXXXXXXXXXXXXXXXXXXXXXXXXXXXXXXXXXXXXXXXXXXXXXXXXXXXXXXXXXXXXXXXXXXXXXXXXXXXXXXXXXXXXXXXXXXXXXXXXXXXXXXXXXXXXXXXXXXXXXXXXXXXXXXXXXXXXXXXXXXXXXXXXXXXXXXXXXXXXXXXXXXXXXXXXXXXXXXXXXXXXXXXXXXXXXXXXXXXXXXXXXXXMEEESYRPPKLPKTLHEKDSAKRLVVVLEGASLESVKVGKSYQLLNSSDHASIIRKQNRDSKNIRPDITHQCLLMLLDSPLNKAGLLQVYIHTARNVLIEVHPQTRIPRVFSRFCGLMVQLLHDLSISAKGSPLKLLKVIKNPITDHLPTGCHKICTSYSSKKLVRLRKFAEEDKPICFIVGAVAHGAVEPEWADDAVAVSGYAMSAAGVCAKLTDAFEEVWGVHDDYRQEQLDEVESLEAIYPDLFTKLSDDPLSFKLVIVSDESEATSSVTLTVTYTPTYPEEAPVIEISSSLCVSAAAKEKLQEVIKTEIEDNLGMPMVSVVQMTVKEALDEINEQERQRIVDDRIRAKEEAEMKEERLTAGTAVTKESFMAWLTQFQEEMAKKKGAPASSSKLTGKQLFLTDTKSDSSFMEDLDVDRALFSDDLPMQTTKGKAAQKQKQARKAKRNNSDMMEVDPTAKKAAFAPVSAQDAYTGAETRSIDVPPHRYTPLKENWNKIFQPVVEHMKLQIRMNVRKRRVELRTCELTERDNALQKAHDFVKAFMLGFDVADAVALLRLDDLYLDTFDVTDVRRVAGDHLSRAIGRVAGKGGKTKFTIENATKTRIVVADSRVHILGAFDNIREARHIISKLIIGSPPSKIYATLQSVTQRLSGRFLTTGKTTVTVHPIVLLSVVDHYNRACRGTKNRAVGVLLGSWKEDTLDVSNSFAVPFEEDAKSPDVWFLDHDYLVNMYNMFRKVNAKERIVGWYHTGPKLRPSDIKIQELLTRYVAHPVMVIIDPNPTTLGLPTKAYYSVEEIHDDGTPSTRTFEHIASEMGAEEVEEVGVEHLLRDITNLGIGSLSHRLQHQLASVKGLYGHLKEIEEYLSLVAAGKLPINHAVLYHLQDIFNLLPDLDASALSAALTTATSDQLLVVYLASLLRSTIALHNLLDNKIENLDAEKKAAEKEEKEKEKKEKEEKKEQGDDACSVFVAPGDTVEVAPKGEKDAALRIGPGLTSSGNTAMVVVPGDLRRK-GNMVWVDGVHKRALPAEGDYVIGIITGTPGENYNVDIGGSCNATLHNLAFEGATKRNRPRLKVGDLVYARVQLMHKYMEPELTCVHASGKAQGMGLLEGGFLFEISLGLSRTLLSRGCAVLHALGAELPFEITIGRNGRVWAKAARACETMLVVNAIRASERLSAKHTRELVKEMARKIRMGGLLSLGGQASKITEQDRAQLKLKQQRDRVKQYRKKIVIMIDKEKQQAKTFIKAGEKSKALLILKKKKYQEKLLENTLTQIENLEHMISQIEFAEVEVKVLDGLKQGNQALEALKKELSVEDVEEVMADAQELQQWANDISEIAGTPLDDLDDDELFAEFQTELGVPLPDVPADELPDVPQ-EQRRKEPELVPAYSTQYQQPQFSRGDNKATAIYATAWIIMILGFSYAAVPLYRAFCQATGYGGTVNKHDDKKKVEDMVPVEDRQITVRFNADTSATMPWSFKPQQKAVTVVPGETALAFFTASNPTDEAITGISTYNVVPFEAGQYFNKIQCFCFEEQRLNPNEEVDMPVFFYIDPEFAEDPNLMRINDITLSYTFFKSTSTVSPIVM--SYFDIDDILMQEERLPCVASIDVIKMGSLDPSSATPYLRKGSKVDLPLWLIKSYREEDIFEVDPPKFLGPKYLDMLRADATVINLQSWCSHFFSFAITYLTL---QDGDLATTIQDSFGHRYLVILDISQNAVQDDTSEKTRNLDQLERQLFHAGLQDDRAQQQWRRRQAHRILPAFELGHLTKRPKLYRFRYAVVCSSNQNRSMEAHLFLKQRGFNVESYGTGSCVKIPGPSIDRPNVFEFSISYDEMYKQLEAQNKALYQQTGMLAMLDRNRKIKRNPEKFQRTDKRFDIILTCETRIFDEVVRDLQQRDNTTGELVHICNLDIKDTHECATQGALNFVHLAQLMEATDDLDEEVEAVIARFEDDTGEELMHSVAFYMRAFDDIRKRSVLILVAADCDALCAYHMVKDLLRAEYIKYKMMSVENQVDLETTIKESQGQIKVVLMINCGGTVDVAQVLEEQEDLCIYVLDSHRPLNLDNVYSENIRVFDDGE--NIPQPEEVADSDSEDETKWGRMAAAKQQR---LRSYYEAAYYGVSSAVLVGHLVSELGRSSNAFLWCSALGLTDQYLHDKISSDMYVQQALTLQSEILKFNSEEESRRHRGVSLAVEEDAKFFLLRHWTLFDAMRHSRYLVSRIPVWTNKGEERLRHLFATMGVSLQTCKQVYKTLDTATKAHILEQLKEHGHAYGLDTITFLSFTYRTGYEPAVAASDVVYAVNGILNHTEEDVQRRVFKALDCLSMRKKDVFEFGVHCAKEQEMAVMNQVQFAFQDD----TGPRQWHLAMVTESKRFFTRPAMLTKLAQFLVDVRRFNT-KAYRMRQQVVAIQNEEDDTTTYVGVWSRSEGAVPNLFSSLFPAVAEECKADYALPEFDGAVVQLLKEHHGRFVLKLMREIIXXXXXXXXXXXXXXXXXXXXXXXXXXXXXXXXXXXXXXXXXXXXXXXXXXXXXXXXXXXXXXXXXXXXXXXXXXXXXXXXXXXXXXXXXXXXXXXXXXXXXXXXXXXXXXXXXXXXXXXXXXXXXXXXXXXXXXXXXXXXXXXXXXXXXXXXXXXXXXXXXXXXXXXXXXXXXXXXXXXXXXXXXXXXXXXXXXXXXXXXXXXXXXXXXXXXXXXXXXXXXXXXXXXXXXXXXXXXXXXXXXXXXXXXXXXXXXXXXXXXXXXXXXXXXXXXXXXXXXXXXXXXXXXXXXXXXXXXXXXXXXXXXXXXXXXXXXXXXXXXXXXXXXXXXXXXXXXXXXXXXXXXXXXXXXXXXXXXXXXXXXXXXXXXXXXXXXXXXXXXXXXXXXXXXXXXXXXXXXXXXXXXXXXXXXXXXXXXXXXXXXXXXXXXXXXXXXXXXXXXXXXXXXXXXXXXXXXXXXXXXXXXXXXXXXXXXXXXXXXXXXXXXXXXXXXXXXXXXXXXXXXXXXXXXXXXXXXXXXXXXXXXXXXXXXXXXXXXXXXXXXXXXXXXXXXXXXXXXXXXXXXXXXXXXXXXXXXXXXXXXXXXXXXXXXXXXXXXXXXXXXXXXXXXXXXXXXXXXXXXXXXXXXXXXXXXXXXXXXXXXXXXXXXXXXXXXXXXXXXXXXXXXXXXXXXXXXXXXXXXXXXXXXXXXXXXXXXXXXXXXXXXXXXXXXXXXXXXXXXXXXXXXXXXXXXXXXXXXXXXXXXXXXXXXXXXXXXXXXXXXXXXXXXXXXXXXXXXXXXXXXXXXXXXXXXXXXXXXXXXXXXXXXXXXXXXXXXXXXXXXXXXXXXXXXXXXXXXXXXXXXXXXXXXXXXXXXXXXXXXXXXXXXXXXXXXXXXXXXXXXXXXXXXXXXXXXXXXXXXXXXXXXXXXXXXXXXXXXXXXXXXXXXXXXXXXXXXXXXXXXXXXXXXXXXXXXXXXXXXXXXXXXXXXXXXXXXXXXXXXXXXXXXXXXXXXXXXXXXXXXXXXXXXXXXXXXXXXXXXXXXXXXXXXXXXXXXXXXXXXXXXXXXXXXXXXXXXXXXXXXXXXXXXXXXXXXXXXXXXXXXXXXXXXXXXXXXXXXXXXXXXXXXXXXXXXXXXXXXXXXXXXXXXXXXXXXXXXXXXXXXXXXXXXXXXXXXXXXXXXXXXXXXXXXXXXXXXXXXXXXXXXXXXXXXXXXXXXXXXXXXXXXXXXXXXXXXXXXXXXXXXXXXXXXXXXXXXXXXXXXXXXXXXXXXXXXMTSVARFDV-----------------------------------------------------------------------------------VGEHCKCFLLEAHRAQEDFSTFTLDDVDQAFDNITRIKYSQTVNLPG--VGISITAYPAGHMIGGSVWRITKDGENVVYAVDYNHRREWHLNSTSLDILTWPAILITDTLNVAYTSPKRREVLGQLLAAVRESLNKQANVLVLADTAGRSFELLQVLDQLAGKMSG---ASQFFFVGACTQVVMDTVTTMVDFLSDGLQAQMNEHKAMPFRFPNIKRVQSLDAINAHPGPKVVVTAELGLEAGFSRQLFAQWAANPDNAIIFTRRPDEDTLAHSIYHNAPDTLQLRLGARVELEGEELEAHRAEREMREHMDVQEEQLSSDDE------YERHDLLAFTASKAG--VQRRRNAVFPEDTHTMDWDDYGLKVDMSRYRIEVVPEAPEPAAETAMSSAIALLEKPTKVVEHVVEISLKCKVHRFDVEGRTDGESMKRIMEHVKPRNLVLVQGPPAETKTFAEFCQSKLGIENIVTPAFGRPVEITSGRNIFQVKLREALVSALDLRRAGDYEVAWVDGVMAKGIKPAAPEDMDAGVPELGV--DEEPEPHDVVFVGDLRLSDFKRLLIDEGYEPPFSS------------R-------------------------------------------------------------------------------------------------------------------------------------------------QNLNPDQIRALIEQKKREIEQRKQMVAGVATPGMQAMPHGVATPGGVTTPLPAGVQTPKQLGDLQAKVKEQLAS--------LQKRAADEGVKKPRSIMMDASGRMVDASGNVIHMERRVPELSVNKRAKKREELTKMEAQQEEDIADNPYYDERLEMKPKERKRRAFRFKEKGYYLDQADRERAKAKLEKLQAEIASAAQKTGIS---KMAVVAPKKELEVSSVPDVEWWDQVIL-NGGYEKLD--SGDPEFNDITNLVQHPITFEPQ-DANKVVATPVYLTKKEQKKMRRQRRRAENEEKTEKIRLGQMEAPAPKVKISNLMRVLGTEAVADPTKVEAIVKAQMDLRQKQHKEHNEAMQLSKEERSAKKAAKLKEDTTEAVHVALFRVGSLRDERHKFKVQMNAQQYNLTGAAVMTADMNIVVVEGGPRGIKRYKRLMTHRIKWAGQDAADDSEEEEEGEETKKRNSCDLVWEGLVTKRNFKDFGMKLFRSETLAREWLDKKNAAHYWDLCFSEAAAPQE--MSSSSTTRTRSGRRRVVVKYEEEAEEDEEAEKERLRRAPPNWETVYNNIKTMRSKRDAPVDTMGCEVLADPSADGPTQRFHILVALMLSSQTKDELTSKAVRTLQQQGLTPHTVTAAETRVLEECIYGVGFWRRKAQYLKGASTMILASFGGDIPQTIPDLIKLPGVGMKMATITMAVANKQVSGIGVDTHVHRIANRLRWVRNT-KTPEHTRVELERWMPRRLWGEVNLLLVGFGQTICQPRQPKCHECLNKDLCPSSTAKMSVEIRPYRDENDLPAIQKLMAAHLSEPYSIYTYRYFLVTWGKLSHVAVVEGEVVGAVICRLARHKRGPLRGYIGMLAVSEDHRKKGIGTMLVKASVEAMKEAGADEIVLEAETSNLGALRIYESLGFLRDKLLERYYLSGVSAWRLKLWMAG---------------RRGARQIAVVGGGPSGFYTAQYLLKYGSLQQLDMFERLPAPYGLVRYGVAPDHPEVKNCIAQFEAVAENPAFRFFGNVPVGQSVKLEELREAYDAVVLSYGTIRERRLGVPGEDLGNVISAREFVGWYNGHPEHQQLPADLHGKNVVIVGQGNVALDCARMLLADPSYLRKTDITETALQHLHSSGIQRVSVVGRRGPIEAAFTIKELRELTKLSGVACHVDKHDFTQDERDYIKATRRITRMMKLLADVAVAPDTHADGVKHCDIQFFLSPKEFRETDNGGRVGEVVFNVMKLEGDIGRRRAVPTGQERTLPADLVIKSIGYQGHSIDPALPYDPTRNVIRHDGGRVSGLDGVYCSGWIKNGPAGIIATTMVDANNTARAIADDFSDANAAGPGDDRDDKREQLVNRIAPQAVSFEQWKKLEAWERQQGKQLGKPAEKCTDAEQMLHICHNMGKMKRTKRFALVKRMISAKEKQKQLEQEGLKKKKKMGRVSRHEQASSALYFHYNTQLGPPYHILIDTNFINFALQNKLDILQASMDCLFAKCIPCITDCVMAELEKLGRKYRIALKVAKDPRFKRLPCMHKGTYADDCLVNRVSQHKCYIVATCDRDLKRRIRKIPGVPIMFIAQRKFTIERLPDAH----XXXXXXXXXXXXXXXXXXXXXXXXXXXXXXXXXXXXXXXXXXXXXXXXXXXXXXXXXXXXXXXXXXXXXXXXXXXXXXXXXXXXXXXXXXXXXXXXXXXXXXXXXXXXXXXXXXXXXXXXXXXXXXXXXXXXXXXXXXXXXXXXXXXXXXXXXXXXXXXXXXXXXXXXXXXXXXXXXXXXXXXXXXXXXXXXXXXXXXXXXXXXXXXXXXXXXXXXXXXXXXXXXXXXXXXXXXXXXXXXXXXXXXXXXXXXXXXXXXXXXXXXXXXXXXXXXXXXXXXXXXXXXXXXXXXXXXXXXXXXXXXXXXXXXXXXXXXXXXXXXXXXXXXXXXXXXXXXXXXXXXXXXXXXXXXXXXXXXXXXXXXXXXXXXXXXXXXXXXXXXXXXXXXXXXXXXXXXXXXXXXXXXXXXXXXXXXXXXXXVVALGDSRSVLQVDGADGAEFLQGMLTNDVVEMKDVRFSMLLNPKGRVLVDAFVHRISPERFYLDLPRPLIRSVADYFTRFRLRSQVEFRDVSDVDSVVGMNVDETANFDVLNFQPDPRIHQTEWRGVCTRPSTDAHDEHTYQQLRISMGFGEGPVDHQPKKSLPLQCNLDYLHGVSWTKGCYIGQELTARTHHMGMTRKRLMPITLHAPAPGSKVTETGKAVGDVRSQAGVHALAMIRLEPAKGDMCSLHWPKWWPEQMSGDFPQLLQQYYARLFPYTKYFRWLSYGKVFQNREFSFTLKDDVYVRYQSFTDLADLKQAIQAKCPYKIDIGAVYTTKPKDHKKVASEFYPVQKELVFDIDMTDYDEIRTCCSGAAICHKCWPFMTAALKVLDKALREDFGFQHLLWVYSGRRGIHCWVCDERARMLTQEGRGAVAEYLQLVSGSDQMACKVHV-PPSYPAATRAFDILKPYFHSTVLSGQDLLNHAEQRRALLGVFESSTDDLESRWTGTRSSEHKWADVEKAAKRSKLQAITLQHTYPRLDIHVSKGLNHLLKSPFVVHPKTGRVCVPIDPETADSFDPLAVPTIQQLLTEFDDLAEQEQ-EVGLSSL---------------------XXXXXXXXXXXXXXXXXXXXXXXXXXXXXXXXXXXXXXXXXXXXXXXXXXXXXXXXXXXXXXXXXXXXXXXXXXXXXXXXXXXXXXXXXXXXXXXXXXXXXXXXXXXXXXXXXXXXXXXXXXXXXXXXXXXXXXXXXXXXXXXXXXXXXXXXXXXXXXXXXXXXXXXXXXXXXXXXXXXXXXXXXXXXXXXXXXXXXXXXXXXXXXXXXXXXXXXXXXXXXXXXXXXXXXXXXXXXXXXXXXXXXXXXXXXMSEDAAGDNLPALFAKAMSCWQDVRAGKDP------QKRLDEGLASVKRAAHFLLHLNVFSDNEEHTEHSTLSLRYLAIPFIHAELLSRKFPAERITYVVRARELYQQFIRNLRDMEFPFA---------VDYYLEAKPGNRRERDTKIAHLKAMKAAESTLQEIEEVVKSKDLDDEMHREHMMALLHSYLLKACDQVENVGVELSMLEHVVRMRAAGEH--PPKQRKPEPPLVLTSDAVKSKLLTRGYGPIPTMTMEEVAQIEMQQAME----AEAQAQEVDPDSEEASVAETYKLRAQDEWNDDHRRGEGNRYNMGMTTLREFTCDDLWKFNKVNLDPLTETYNMSFYLLYLAQWPEYFTVAESSSGNLMGYIMGKVEGTGDDWHGHVTALTVAPEYRRLGLANQLMGELEHISDKQEGYFVDLFVRKSNDVAIGMYKGLGYDIYRKVIGYYSYPEDAYDMRKSLSRDTGKVKMKPLGRDIYPHELXXXXXXXXXXXXXXXXXXXXXXXXXXXXXXXXXXXXXXXXXXXXXXXXXXXXXXXXXXXXXXXXXXXXXXXXXXXXXXXXXXXXXXXXXXXXXXXXXXXXXXXXXXXXXXXXXXXXXXXXXXXXXXXXXXXXXXXXXXXXXXXXXXXXXXXXXXXXXXXXXXXXXXXXXXXXXXXXXXXXXXXXXXXXXXXXXXXXXXXXXXXXXXXXXXXXXXXXXXXXXXXXXXXXXXXXXXXXXXXXXXXXXXXXXXXXXXXXXXXXXXXXXXXXXXXXXXXXXXXXXXXXXXXXXXXXXXXXXXXXXXXXXXXXXXXXXXXXXXXXXXXXXXXXXXXXXXXXXXXXXXXXXXXXXXXXXXXXXXXXXXXXXXXXXXMRINRTKKAKKVLAVYQSAFGFHEPYQVIVDGTFAQAALRVKVHIAEQLPRYLASTVQLLTTRCLISELDTLAAALLGPKLVLRRFQNRHCGHAKGCSAAACLKDMVGDSNKHRYVIATQDPQVMQQFKHVAGVPIITINGGRLFLMRPSPATQEHLQQKSEEKLGVESHEEKLLRKLNA------VLQRQKQASASASALLSNKKKRKKKKKSKKGTTSAKQKKKNKKKTGK-------GHGSGAVSNSLTRKLNKILTSHTSSHAGIVAALHGLSDVFERNDKQERQRLRSDIERNSIEVNRRFLDAFQEVQQKLETVEGKVHAMRDCCHDMTARLHKAQNETAELIKKTSALRQDKEKLQVRRAVLSLFLDRYQLRPEEQEALSGGRPLDASFFRAFERVKAIHAECTRLLRTNQQRAGLDIMDEMTALQEKGYERLYAWTQAACRGLQTVDRTQLLNRAFKALREREVLYKYSVNEYTTTRRQAVARGFVDALTRGGPNGKPLDLDSHDPILYVSGMLGWLHQAMASERDLIVRVIEESVTSLMDEIMEGVCRPLRTRWEQVTSSHPPLVACYRIASTLLLYHSFTRDIESQLATLLQELHALTMDVFFKSLDRFADDLKQNIEIPPADLYPPTTVDRTLGMLQEILEAKATPTTTDDTNRILRGMVDPLLQSCLLSAANLGPADMAAFMINCIYRMRSLLDTFDDTDERAEMLNAQVEAYVDTLVNEQAHFMTEASGLKGVLHAFTTGALRAFDGYLANASFGMIRQCDLLHSGAVRDRIRQLANTIFCNTVEEFRDACVAPTSDPPGLVHFDRQTLEALL--CDWEDVTGAFKRSCAALPLGELVRDPRLSLHDALQAIELIDPRMDAGMDVN-LTAVNTLQDALDNG-LKVDDFSEAEQIGLMDQMFNLLALWYRGNNAGQTVLTCMYMHDPRVLKCKELQIFFEGMLHLVQATQTICLQASCCEEEDFVTSLYGFDMCSW---KPFAAVLADINATMKTQPEN--------VAHRM---RLLFHLLSAMQQYLKNAIPNGLRMATHALSDLDACLATLEAGADV-SSGERDSALQPTINGHLLAATPLREIESITTQQAYEYLRHEIVCIKTGMHIFSCRTLHALHQFFGRFARMGAGAFARSVVHRCFLNKNKWAGKIDPGQAVREDVYNWCGYAIMAPGY---KPTRGAEQLSAFVGVAVEFEENTVAIACQNCPRQRRRLAKVFTSAATLSSLATQVDVT----LGAEKPSQHH--PLTAWAGRRACIAGLEFLMLGLELQLHAQWELLSVFWYMRHVAGWLLTIETRAFTQLREAAEAQAAKKKKKGKQKQLEPPDSWRLADAWSAFADAYTLALVACDRLGRAPPPPPPLVDPRIVFEHRFAPFQDVVIPYPASYDLFCSIADLDHLNADELFEMAANAFGKAASDISTFKRSSRLDALQRVAQRNKIVCTIATKSFA-DKPGSVVLKFTDDKVMPVIDLSQTQHKVFEQGPVEKRGKRMDLLTQLVQQFEQAVPFPLPEEVYSRNHVTLWAGKDHSVRFDALGALQGVQDEHELPQVSYAKEWKHARRGRADKLTPVKPYDWTYNTRFAGSLWLVEPTEEGIDFNLLRQPEKILFQEHVFLLADDYSDNGIMHMDVRLRAMPSCLYLLQRQFIRVDHVMVRIHDTRVFKRTGCNHLIRECSTHEVDIPHLTAPLCTPTDVGRAMQFRRTRFERSKLTAIAELFPSDDPLDDLHFDSVEYINSLFPNEQSLSSLDGTVARLKKKLRVVDEDIQSSIRSQTRAGNDGQQALEDAQQGMSELLSRIRNIRTKAETSEKMVQEITRDIKSLDNAKRNLTTSITTLNHLHMLVGGVDTLESMTKRRQYHDAANLLAAVINVLHHFDGYTNVTQVQELSRKVEGIKRALATQIQVEFKRAFRKPQPDLTDPQQLTEACAVLDVLDADIKDSLVHWFLDVQLKDYRPSFHIDAEHAWLDKVDRRYAWFKRMMTAYREVCAQIFPESWHMPHLLARRFCSETHDQLKAVLAARESDIDVQVLLFAIKKTAHFENWLTAKFSVEEEEGKKAESPFTNAIGKVFEDYLHVYVEAQDKNLEAMLDEFTKAFKSFPEKQEEDEAKELESSGDLFMFFRNCIMQCSSLTTGEPMYNLYTVFKKYLREYADRILLANLPKSTSLLVKEAELKLSMEEVYLVCSILNTADYCLQTTEQLEAKMKEKLDAPFNEQVNLTEEQDKFNEVITTCIQVLVRALETVTQPSLTAIYKTKWDQIEEVGDTSPFVSAISKHIVQMVPRIRRYFGNNRKYFTNFCLKFANAFVPKILSSLKKCKTVGTVGAEQLLLDTQSLKHVLTQLPSVDAAAARKPPAAYTRIVNRGLGQAETLLKLLMAPHDPPGIFVQDYTKLIGDDELVPFAKILDMKGLRKAEQQPLLAAYREQVGESASRGSINIRKLESLIKMVFYFDTEIDGKTYHLYMGKDKYENEDLIAYGWPDDLWFHVDSLSSAHVYVRLPEGELWKELPDQLIEECCQLVKQNSIEGCKKTNVRVVYTPWANLKKTSDMEVGQVSFHSRKELKYFTVEKRNKEILKKLYATKDERHPDLKHEQSQRHARELRKKKKEQQQRRQQEKLKVERKREEKKLKTYETLQDEALMETNKSVDYEDDFMLMPSEVEFIAEDAPITITPNFQAGVFLFLKERVGPFKPQRPMEVPMWLAVSLRRRDKCVIHVPEWLSVDALTTKLEEEMQQKQFVHMPAHFQEISSILFDVASQDVPNSEECRQLIQAIVDVRTAKIRQGLDDM--KDSLAIQLNNVTQMEITSIRQFACHAMDAFNRLSSV-------XXXXXXXXXXXXXXXXXXXXXXXXXXXXXXXXXXXXXXXXXXXXXXXXXXXXXXXXXXXXXXXXXXXXXXXXXXXXXXXXXXXXXXXXXXXXXXXXXXXXXXXXXXXXXXXXXXXXXXXXXXXXXXXXXXXXXXXXXXXXXXXXXXXXXXXXXXXXXXXXXXXXXXXXXXXXXXXXXXXXXXXPVFVLYMKMEMENVAEVSWGDDMLWCVDLQQSGGNEVRE-VVIDTTEEQPLEGSRGTANFVMKWSKSDRKGSSVTKEEKARFITEDVKWVPVAAFDCRGADIIKYHPRDGFTVTTT-GGAVFDVDLSEEWADYDEENDLSVSIMEVETKVETTMVASDGLSITSVPDQSSDAHAATRGEQHEASASSKDAQEQQSDANDDDDDDDDDDDDVHDGDSDLAEPAVASKAHLHLQPRKNKKATSKAAEEGATSNTSERTPPASPPTPSSPATKTSTTPTPSKRGRGLGRPDKSRPLDSTLSSSAKRSPPSTAKNQTASTATATTSAASDVDEYFAEHHSSATKTSKNTLARVALSKMTEGDVWSHIKSYKDAFETDREAVASKLRQQFPTWQQHMRAGFNILLHGLGSKKAIVCEFAERYLSSEHVITVNGYFPSLTIKQVLNTITSAVLSVTAAPRDAIDHAKAIKLYYEETPGPDLYLLIHNIDGPKLRATAAQDALSVLASTKQIHIIATIDHVNSPLLWDYGTLGRFNFVWMEAATHSPYSRETSYAETLVLKTS-QIKVEAVQHVMSALPSNARKAYWILLDYMTNN---PDVKGVPFEEYLSMCTENFAARNELRLRAFLREFKDHNLVALTT-VDGNEFCKIPADADTIKEVIATMEEHMRPLTEDETTVFFEKLARYIGPNIRLLLDRPDGPYCFRLHKDRVYYVSEAIMRLATNCARDNLMGLGTCFGRFNRSRKFRMHVTALPYLSAYAVYKVWVKPAAEQSFLYGNHVLKNGLARMTENTPQYQGVVVYNMNDLPLGFGATAKSTQECRTMDPTGIVVFRQADVGEYLRDEDILLIVSVRE-ARLQGSVEDDAAPRLGPPTSYNVGLSFALEDVMQSPRADVDVDAMREQRRQIECTPESHKETLKTLQQNIDKVHEQSTRMRTVSSSSNPAFSLRLNTPGVIGEVRPESPAHTAGLQDTDAIVRINHIPVA---SHEGILELLRAVQGKRVHLTVQYLKRVTLELGDQVWEARALIGLNVVXXXXXXXXXXXXXXXXXXXXXXXXXXXXXXXXXXXXXXXXXXXXXXXXXXXXXXXXXXXXXXXXXXXXXXXXXXXXXXXXXXXXXXXXXXXXXXXXXXXXXXXXXXXXXXXXXXXXXXXXXXXXXXXXXXXXXXXXXXXXXXXXXXXXXXXXXXXXXXXXXXXXXXXXXXXXXXXXXXXXXXXXXXXXXXXXXXXXXXXXXXXXXXXXXXXXXXXXXXXXXXXXXXXXXXXXXXXXXXXXXXXXXXXXXXXXXXXXXXXXXXXXXXXXXXXXXXXXXXXXXXXXXXXXXXXXXXXXXXXXPIVYESSNYFRQRIVLSLLSGRPCRFNNIRSEHANPGVRGHEVKFLRLMEKITDGTKITINDTGTQVTFRPGNIVNGKLTFNCGTARSIGYYLEHLLYVAPFGKKPLHITFTGITNDDQDPNVDILRTTMLPVLQRFGLDGLELKILKRGCQSAGGGEIVFQCPIFRQVTPLRALLPGKVKRVRGIVYTALTASHTSNRVVDGARSVLNNFIPNVFLYTEHFGKDKGGKAPGYGVSLIAETTQGYLFSAQATAQPR-PEELGKQCSRLLLEEIKRSGTTDRQCQCVTFALMALCSQDVSKVCVGELTDYSVQFLRDLKKVFGVTFKLRRDPLIYASCVGIXXXXXXXXXXXXXXXXXXXXXXXXXXXXXXXXXXXXXXXXXXXXXXXXXXXXXXXXXXXXXXXXXXXXXXXXXXXXXXXXXXXXXXXXXXXXXXXXXXXXXXXXXXXXXXXXXXXXXXXXXXXXXXXXXXXXXXXXXXXXXXXXXXXXXXXXXXXXXXXXXXXXXXXXXXXXXXXXXXXXXXXXXXXXXXXXXXXXXXXXXXXXXXXXXXXXXXXXXXXXXXXXXXXXXXXXXXXXXXXXXXXXXXXXXXXXXXXXXXXXXXXXXXXXXXXXXXXXXXXXXXXXXXXXXXXXXXXXXXXXXXXXXXXXXXXXXXXXXXXXXXXXXXXXXXXXXXXXXXXXXXXXXXXXXXXXXXXXXXXXXXXXXXXXXXXXXXXXXXXXXXXXXXXXXXXXXXXXXXXXXXXXXXXXXXXXXXXXXXXXXXXXXXXXXXXXXXXXXXXXXXXXXXXXXXXXXXXXXXXXXXXXXXXXXXXXXXXXXXXXXXXXXXXXXXXXXXXXXXXXXXXXXXXXXXXXXXXXXXXXXXXXXXXXXXXXXXXXXXXXXXXXXXXXXXXXXXXXXXXXXXXXXXXXXXXXXXXXXXXXXXXXXXXXXXXXXXXXXXXXXXXXXXXXXXXXXXXXXXXXXXXXXXXXXXXXXXXXXXXXXXXXXXXXXXXXXXXXXXXXXXXXXXXXXXXXXXXXXXXXXXXXXXXXXXXXXXXXXXXXXXXXXXXXXXXXXXXXXXXXXXXXXXXXXXXXXXXXXXXXXXXXXXXXXXXXXXXXXXXXXXXXXXXXXXXXXXXXXXXXXXXXXXXXXXXXXXXXXXXXXXXXXXXXXXXXXXXXXXXXXXXXXXXGCYFVIVSANDKPLYEQSFGN-DKRDESKHLHQFIAHSALDAVDQQLWKSKDMYLKVVDRFNEWMVSAYVTPSKTRFLLVHDMKADDVIKGFFQDVHELYTKALANPLLRADARITSPRFHSRMDVLLRRFMTAAATPMLAQPPSSQSSSQPSQTQNAPESFMSKLVKGLGVLGGFYSKRQVQARSAQLLYSSCAEQSLHPEFIRTCQLPDTFQSWFLITHLHVWMCLVRLKQEGGDGKRTYKALVELFWKDVEYRMRAMGVDSRIIQESTRELFSMFYGLLFAYDEGLCGKDVVLAEAVWRNLFHNAKDEMQNVATMVKYIRREVQRLDDTDSRVLLEEGSFKFGAL--GPRFVEVLPSKTRKLPGEDDKGLDETGRIFVRNLAYVCTEDDIRALFEKFGPLSEVHMPLDTQTKKPKGIAFVTFLHPENAVKAFTQLDASVFKGRLLHLLPARTRDSDSDTTNYKEKKAAELKSKNSYNWNTLFLRQDAVADSMAAELGVSKGELLNAKSDSGLAVRLAMGETRIIQDNKQFLRQHGVYLDAFDTRVTGRSKTVILVKNLPFNSTEADLRPMFEKHGAVDKFVFPPSRTMALVSFIEPSEARAAFRGLAYRKYKGEMLYLEWAPENVFAVPEEEEEVVHGQGEAAVELESTASTTVFVKNLNFETGDNALYNLFQTCGTIRSCRVATKKNNQELLSMGFGFVEFKTHAEAVKAMKKLQGAELDGHKLELKLSTRVARREGKLIKGATTKVVVRNVAFEATKKDIRQLFTPYGDVKSVRLPPKSTHRGFAFVEFKEEAKSAFEALGSTHLYGRRLNLEFAKDDNSVEKLRSKTAMFCVIEIKDVIRLKPKRFATDRNEALAFEINKMFTNKVIHKRGLGICLFDLLDIGDGEIHPSDGAAHVHVTFRLLMFRPFVGEVLKGTIRSCSRSGIRVSLTFFDDVVIPPDKLRPGSFFDEAKQTWIWRYSADDAVHDLEYSLEDEIYFMVDEEIFTDIPPRTRLEEETAAQQVPYLIKAKADLDGLGMCEWWDMSQLRTKITQKVMLTLDSLQKGITDSNFSKTGKLTAKEFVEAGDFLVANFPSWSWAAGLAENKRSHLPDDKQFLISKNVPCFPREEREIQLDE----LKLDDDDDGWVQTSLVGAPACGVVPDLEDDVPVKAQEELDDD-AAEADLDDDDDDLEG----AYYKDA-VEDDEAALDPS---------GDADNIKKLRSYDISIHYDAHYSTPRVWLFGYDPDGKPLQGDAWKADFSPEHVDKTVTFERHPHLG-YHCASIHPCKHAEGMKNTVELLVGDQGAVSAKFYMVIFLKFIQSVIPNIEYDYTSKFEVMADDDDDEEEHAEAIARAIATLKQGWINEKLAPVLLPYEHNAVQTAIYEMNEQDEASRAQTDDKFIFELYQLELERIRFIVSSYLRIRLVKIERYAHHLVSSPEHTLSPREQEYVNDYVKLLDDHFTQSFLKDIPEGVRPDREGQRVTTPNVSAYVFCRFAADVGQINAGDDSNIDTHEGDIYLLRFETIQNLVESGQVHLIMSMQSSVGESQAPMLLQARLEDAKLMTKLLKAIAFTHEATCTILGAGIKFACEQAKTVQARAFLHKDLFSDYRFTPEEAEFKVNLSVLLECLSIFGQGD---GVALRLSYAGYGSCLNLLLEEHGVVTDCSIRTQEADEFASIDMRTAAIPTNVIMKSDWLAEVFSELDTTSTVIEFYVAPTAPHFRLSTFGTAGTSQIDCPKTSDKVESFQCDKPLKFNYKLKLLKPSEKALALASQVSVRINEEGILSMQFLVETD-VQSVFIEYLCLPDN----KILVDVKAPLKDRFRALFALRNLGGQRSIELINQCFEDESALLKHECAYCLGQMQDDVALPYLSKVLEDEQQDVMVRHEAAEALGAIGNPASLDLLLEYTDAPQPEISETCQIAADRIRFQQQKNEAADAKFLSVDPAPAAPETPIPDLRATLLDTSKPLFERYRALFALRNIGSEDAVKAIVDGFQDKSALFRHELGYVLGQLQHPAAIEGLKARLEDGAENYMVRHECAEALGSIAHDKCLPVLKAFAGDSSRVVRESCIVALDMHEHETSGEFQYASAAKCKCGSEFTLRKLDAYCRECFRDAFIRKARRDMGQHRIMKQMEKVMLAYSGGNRSSCLLALIE-MTHAKKRPINPFVVHIDERTVLPETEAMREVASRYGFELHVYALEDLFTAQQLRSVFAALKTPTAKEEMLRILRFDLLVRIAHLHGTTKVMLGDCATQLAMHCLTLLTRGRGAAIAHLTDFSTEREGVHFMKAFRLLSAKEVALYNYTGSVPVLGRTCFTTNASYERLTEHFIAGLEVDFPSTSASVIRIAQKLTPSRPSADVCVLCGDAIEPRVCYGCNLLQXXXXXXXXXXXXXXXXXXXXXXXXXXXXXXXXXXXXXXXXXXXXXXXXXXXXXXXXXXXXXXXXXXXXXXXXXXXXXXXXXXXXXXXXXXXXXXXXXXXXXXXXXXXXXXXXXXXXXXXXXXXXXXXXXXXXXXXXXXXXXXXXXXXXXXXXXXXXXXXXXXXXXXXXXXXXXXXXXXXXXXXXXXXXXXXXXXXXXXXXXXXXXXXXXXXXXXXXXXXXXXXXXXXXXXXXXXXXXXXXXXXXXXXXXXXXXXXXXXXXXXXXXXXXXXXXXXXXXXXXXXXXXXXXXXXXXXXXXXXXXXXXXXXXXXXXXXXXXXXXXXXXXXXXXXXXXXXXXXXXXXXXXXXXXXXXXXXXXXXXXXXXXXXXXXXXXXXXXXXXXXXXXXXXXXXXXXXXXXXXXXXXXXXXXXXXXXXXXXXXXXXXXXXXXXXXXXXXXXXXXXXXXXXXXXXXXXXXXXXXXXXXXXXXXKNNEECPRCRTTRMRQPNLKLFVGTCGHSLCEVCLNQVFHNPSYPCIVCRALRLRADYTPKLFEDGSVHRNVVIRKDKLKDLNLSLDDFGNTRKYNDYLEMKEDIVYNLEHSIDVDQTRRTLARFVERHKDAIAANKRRLERERHR-QLQLKREQARIERARQEAKLAERRVKEAREKLRQQILEQLASTDDPTQTLLMGKKALLERRKAQMSM------------------------TSHTYT---------------------------------------------------------NSLLPRPIHASEEDEDEYDVAIATSKIPPYGQRHGWRPRKVEDFGDGGAFPEIPMAQYPLSMGLKRGKSSTMTLQVGQDGKVKYDALAKQGRHKNEIVHTSHKNLMPADVDDDKRQGPSEEEIADTAKETWDALSKMVDGKVASARATHVQKSERDPTYIRYTPQQGGGGHNSGAQQRIIRMMNEQVDPLEPPKFRTNQKIPRGPPSPPAPVLHSPPRKVTAEEQRSWDIPPCISNWKNHKGFTVPLDKRMAADGRGLQDVTINDNFAKVAEALYIAERESRIAIQKRHEIRTRAAQKEKERQEESLRRMAERAREQRAGIRTAEDAEGVMERDEIRKEREREFRRQRNIANAADKRSRLQRDDERDVTERIALGLGGPASKGVTYDSRLFGQGGGISAGFGTEDSYNVYDKPMRGTAQSIYRPTRRKEVDA-DEEYEQIRTTDRFRADKGFSGTDSASGASGPVQFADDLDGLSSFLNEAKEGSKRRGDESSKRXXXXXXXXXXXXXXXXXXXXXXXXXXXXXXXXXXXXXXXXXXXXXXXXXXXXXXXXXXXXXXXXXXXXXXXXXXXXXXXXXXXXXXXXXXXXXXXXXXXXXXXXXXXXXXXXXXXXXXXXXXXXMGEASA----QEQQQRTLKDLKRAARKLRLNMPTKEKKVMDRPAQYFSGGRLVDFILKE----------DEVSDRDQAVALATQLLRSRFFYRAEFAERRVKSK---------------------------------DGEIKTKKKLQPVQDLQLEFLDDPTPYVWLFTAYSMKQYLLSLVVLVVVGLLTTIPVWPQAIRGVVHGIAYTSMTLLILLLTLFLVRYVAHLAVYYGSGRTHDFWILPNINDEIGVLESFKPLYSYGPVTDDDEEDADDDNKGGDEKTKKNNNSSSAEGEGEPK--PAPAKKED---------------LQP-TERNQDATVYVGGLDDRATESLLWELFQQAGPVVSVHMPKDRVTGLHQGYGFVEFLGEEDAEYALKIMNMINLYGKPIRVNKAASHTRTQDVGNLYIGNLDPSVDEKLLYDTFSAFGVILQHKIMRDTGASKGYAFVNYANFEASDAAIKAMNGQYLCNRNINVTYFKTKGERHGSAAERLLAAQKPVIKTDKPHQYFAEKPXXXXXXXXXXXXXXXXXXXXXXXXXXXXXXXXXXXXXXXXXXXXXXXXXXXXXXXXXXXXXXXXXXXXXXXXXXXXXXXXXXXXXXXXXXXXXXXXXXXXXXXXXXXXXXXXXXXXXXXXXXXXXXXXXXXXXXXXXXXXXXXXXXXXXXXXXXXXXXXXXXXXXXXMADQD-------------QSTQPPQPDVDIITTDSEVKPSKPRVTTRYMTKYERARVLGARALQISMNAPLMVELEGETDPLRIAQKELLAGKIPMIIRRYLPDHSYEDWGVNELIVEIPEPVVVKYCPVCTMPYEYCEFSNTKKQCYTRLKEDDPDLFAEL--LNLE-VQDKKKPAQVKFTEDTK----KSAIVVTRIQRTKKKFASNIAGLKAFGIDLKKASKAISGRFAASSSVVGDDEVQVTGDVTVDIVDFLTSKFGIKKEDIKIVMGIYSVYVINKAGSLLFSGDYA------------PI---------------------------------------------------------------PSMDANSRLRLAGLLHGLTTFAGKLSPVDDQSGIEEIEGDGFRLERFQPLSGMQFVVLCDTQQGPLKPFLRKCHRLYADFVLKNPFYSIDMPIRCELFDTHLKAAVEEINRS----MARNEEKAQSLLSRWLRMKKEEA--DELKRVDPSQVSTVPEAEKMRNQVMRDVSKKIASIQNAGLGEYRIRDLNDEINKLLRTKRYWENRIKEMGGPDYLTSSARIVDSEGVELPGQRGYKYFGAAKDLPGVRELFAEQPAVQPRRKRGELHKFVDADYYGYRDEEDGVLLALEEEAEEQSRQAAVEKWQQEMKEKKERAAKQKLELYASEEDAAEVAAMHEEEEEAEPAIPSTQEIEQMILQRRKEMLLAKYASASMAD----------------------RQTPVISAPHTEVLVTFTAAAGAPQLKKRKIKVKSHKAFQAVVQHLQKLL---DKKTLFVYINQ-ISPSLDATIGQLAAFYGGTYRLPLQYSVTPAWGMDSEYYKKATSVEEMKETSAVLKAAARHMGQACAEVSLGYMRCKKANNDPTKCLEQGEAVTKCGIEFFKALRSNCGAELDAQAECLESNNHTFSKCRKTQSALDECVFEKMNLDGAYMSFRGGGGGRGGGRGGRGGGRGRGRGYPTGPPPRVELLGSVVQSCEDDLVCKLENKNVPYFNAMVYLENKQEVGKVDDIFGPVADAFFTVKLGQGMKAGSFKSEDKFFIDPYKLLPIERFLPGKKPARGRGGGR-GRGGRGRGGGRGGGRGGFRGGRGGGGFRGGRGGGGGFRGGRMGNEKKAKKDTPATEEEIPYEVLVQRVSVIAKPLADKKLTKKLYKMVKKAHKNKSLCRGVKEVSKAIRKGAAGICILAGDVSPIDVISHIPVMCEDAKVPYCYIPSKKDLGAAGQTKRPTSVVLVKKGD--IDGYGDASEEIDALPRPM---MDAYLKKKIAVVTQDGHFIVGTLRGFDQATNLILTDSSERVVSLHEGVEVVPLGLYIIRGDNVLH---------------------------MAHQTTDPTNPERWVVVYPAYIDSEKTIAQGRRIPKEKAVDKPDIRDIIRAVSSDQLPAKVENKAYCRD----YLTRGRLRAQLKNADGSLVNPEFPDRKALYCYLADKIKHSEERKLQKEKEAREESKEPRHDKRQGRR-MSQVLPLELIDKCIGSRIHVVMKSDKELVGWLKGFDEFVNMVLTDVTEFENGPEGIVTSKRKEILLSGTHIAMLVPGGEGPVMAGPPSPPSEEQLQEKARKWKQLQSRRYAEKRKFGFVDPQKEDMPPSQIRVIIKNHGDMSSRKFRHDKRAYLGALKYMPHAVIKLLENMPMPWEQIRDVKVLYHTTGAITFVNEIPWVIEPIYIAQWGTMWIMMRREKRDRRHFKRMRFPPFDDEEPPLDYGDNIMNVPPLDPIQMELDEEEDSAVWEWFYDHKPLVDTRMVNGPSYRKWYLTIPIMATLFRLSGSLLSDLLDDNYFHLFDAKAFFTAKALNVAIPGGPKFEPLFRDLNPADEDWNEFNDINKIIIRHSIRTEYRVAFPYLYNSMPRRVYLCKYHTPPVVFIKTDDPDLPAFYYDPIINPISHRQAVRATDTF-DESEEFFLPEEVEPFLAEAPLYTDRTAAAIALLWAPRPFNTRSGYMRRAIDVPLIKTWYQEHCPAGQPVKVRVSYQKMLKIFVLNALKKRPPKPCKRRSLFRSFKQTKFFQSTTLDWVEVGLQVCRQGHNMLNLLIHRKNLNYLHLDYNFNLKPVKTLTTKERKKSRFGNAFHLLREILRLTKLVVDSHVQYRLGNVDAFQLADGLQYTFAHVGQLTGMYRYKYKLMRQIRMCKDLKHIIYYRFNTGPVGKGPGVGFWAPGWRVWLFFLRGVVPLLERWLGNLLARQFEGRTNKGVAKTVTKQRVESHYDLELRASVMHDILDMMPEGVKANKARVIMQHLSEAWRCWKANIPWKVPGLPTPIENMILRYVKAKADWWTNTAHYNRERIRRGATVDKTVCKKNLGRLTRLHLKAEQERQHNYLKDGPYISAEEAVAIYTTTVHWLESRRFKHIPFPPLTYKHDTKLLILALERLREAYSVKNRLNSSQREELGLIEQAYDNPHEALMRIKRHLLTQRAFKEVGIEFMDMYSHLIPVYDIEPLEKITDAYLDQYLWYEADKRKLFPAWVKPSDTEPAPLLVYKWCQGINNLQDVWDTSEGQCNVMLETRFEKLYEKIDLTVLNRLLRLVVDQNVADYMTAKNNVVINFKDMNHTNSYGIIRGLQFASFIVQFYGLILDLLVLGLNRASEMAGPPTLPNDFHTFESVETETAHPIRLYARYVDRIHMFFRFTAEEARDLIQRYLTEHPDPNNENIVGYNNKKCWPRDARMRLMKHDVNLGRAVFWDIKNRLPRSITTIEWENSFASVYSKDNPNLLFNMTGFDVRILPKIRATFNDANHRDGVWNLQNEITKERTAQAFLRVDEESQARFHNRVRQILMSSGATTFTKVVNKWNTALIGLMTYFREAVVNTQELLDLLVKCENKIQTRVKIGLNSKMPSRFPPVVFYCPKELGGLGMLSMGHVLIPQSDLRWSKQTDVGITHFRSGMSHEEDQVIPNLYRYLQPWESEFIDSQRVWAEFALKRQEANAQNRRLTLEDLEDSWDRGIPRINTLFQKDRHTLAYDKGWRVRTEFKQYQILRNNPFWWTHMRHDGKLWNLNNYRTDMIQALGGVEGILEHTLFKGTYFPTWEGLFWEKASGFEESMKYKKLTNAQRSGLNQIPNRRFTLWWSPTINRANVYVGFQVQLDLTGIFMHGKIPTLKISLIQIFRAHLWQKIHESVVMDLCQVFDQELDALEIDTVQKESIHPRKSYKMNSSCADILLFASQKWPISKPSLLADTHDVMDATTSDRYWLDVQLRWGDYDSHDVERYSRAKFLDYTTDNMSIYPSPTGVLIAIDLAYNLHSAFGNWFPGCKVLLQQAMAKIIKANPALYVLRERIRKGLQLYSSEPTEPYLSSQNYNELFSNQIIWFVDDTNVYRVTIHKTFEGNLTTKPINGAIFIFNPRTGQLFLKIIHTSVWAGQKRLSQLAKWKTAEEVAALIRSLPVEEQPKQIIVTRKGMLDPLEVHCLDFPNIVIKGSELQLPFQACLKVEKFGDLILKATEPQMVLFNLYDDWLRNISSYTAFSRLILILRALHVNIDKAKRILRPDKTTITEPHHIWPSLSDEEWIRVEVALKDLILTDYGKKNNVNTASLTQSEIRDIILGMEISAPSQQRQQIAEIEKQTREQSALTSTATKTTNVHGDEIITHTTTNYERAAFSSKTDWRVRAISSTNLPLRTKHIYV-NDDISETGYTYILPKNVLTKFVVISDLRTQIAGYLYGKSPPDNPQVKEIHCIVMVPQYGTHQSVTLPTQLPDHEYLDDLEPLGWIHTQPSELPQLSPIDVTTHARIMSDHEEWELDKTCIITCSFTPGSVSLTAYKLTVSGFEWGKNNKDKSGNPEGYSPQHYEKVQMLLSDRFYGFFMTPAEGSWNYNFVGAKHKTAMRYSLQLANPKEYYHEVHRPNHFQSFGALEESAEYAADREDMFAM-----------------------------------------AWQSVNAVKRSV----AGAAKRLMGPPDFSRSKPFALFQFRTANDLKQWVCTSDKKAFGHSTAKVEVMPEGYVRFSGNLSTKLPSNADVVRSGFCLLRTQRPKPKLFGDTYIKLGTHNAIEFEIRGDGRAYIANLQPDTY---REEDLHQATIYTRGGPHWQTVQIPLTEFLLTYRGYVQNEQSIINGDKIKTLGILLADARDGPFQLDIREIRAVTMVDADPRMDRTRARKEPHGTEMAQDQLNGIRRAPFIEDVEAVMKKEQGKTAEEALRVLDHMYSRYKMIEATLESQRQKLEARLPDLKSTLAAVSHVEKANDGGEELKTTFSLTDNAHVGAKITDTSKVCLWLGANVMLEYDVAEAKTILQSHIEQAESKLKVTLESLDYVRDQQTTMEVNMARVYNWDVARRRRDRLPNMNDDHLRHVEKDIVIPKMVKEAARIACADVVKEFEDCARGRTISVVFACREQNKKLTECVLANSTPEHF-ERQTQIFLEKRKEARLQAAQEAQPQMTTAHRPTWTPAQGGKGKSSLGLISQQTSVRDAPAHTKLKFRHDVETKDEE----EMKRELEQREAKFDDIRKEEEKTSRPSKLLATTDEADEDLPEDDESASDDDDDDTAQLLAELEKIKKERAAEQARKEELKAEEESRVRLASIVKGNPLLNDGGDFTVKRRWDEDTVFKNCARGEKQKKPRYINDTLRSESHMKFMERYIKMASHVAQGQRVLLVTSAGASQEAVDALAAQLRDVVGADGNVTLQPQDSLSSASLSAASYDVVLCGFPIACTTTYTSEQLSALAKAAIAAGKVHVCENA-----GRSADDVAAALKFAGFVDVSTTSAD-----------------VGGVKASCSTPDYAVGSSAQLKLSFGKK--APAPSEQTKAVWTLDGGD--DDDLFQDDGEEFLDEVDIAMASTAPERDDCEVTGGSRKACKNCTCGRADAAAEDSADTAAPVAASSCGNCYLGDAFRCATCPYLGMPAFKPGEQVKLSTRQLKADAMADANSFFIVDRRDEPVVSDVKRRRRDEVRQQGFCSFLLRQSTMKVASIIDAQKAALPQVFLIGKDGHGKSTALAYLSYRYWKEGWVVLPVSSGARWVLEPHYIDMSTYKPGRVDSTRDAITWLNSFFKLNSDRIADLKTTKKYTWLESHTTAVGTPLKELLSLIEEDDRSSADIVGVIVKELLAAKDPNVLLAVDDMNGLFEPTSVLENFKPVNPEDMSLVRTFRKVFRNHDRVGIVAATSTMSLSSSTPSAAAASSDGDGDTSAYKIAYGIASDVEVTSFLDYHNSIGWCNMPKLLQSLSAGNLALLSNHLRACMADDETASASAAQVARGSMHERLALLQQVEHAIDGTELPLPLCSSIVSLLIANAERNPMNLLQEAIMKAYKLFLTKSPLNSAFGFLIS--------ANYFMPRLCSHTHVKWTNIMFARFLEEHTATTDLFFKETDRQVFACYDAALHDTSAKARALVRGLRRLLIKYPVIIE-HVTFESAMRPTTNISLMCTMCIAVRDNEDFQRQLDKHHIDFLDQVALKLILPKERPSKTLLDTFKPLIAVLPIEELAEDM----TRVIKRQAEKALPVLAAILQETTRHMDADAMELLKLLTPSLINTNADIRSDALKTAAALFACCGKLETQKEFASHILAVIKGNHGQVTQWEQRYNAASVLSTVKDIKGPAEERRELRQLVLTGLIPLFEKESHEPTKQHMLCIMDDVLAADAQILPE-VTAFLKKSLSNAKTTAATRVFVMRAALAHF-TDAFEAAGEFLPLLEKSISAAPKQELSWHGQAEAAYAALIYFKHAETNEELFSSLQSGGGVWAKLNGGNVFNDRLVSECTREDAICVATLCCRALETFY-ADEPRPDLHWARVLISVCDHPCSRTRRAVHTAVAPHLQSSIGAALAAAHFTCMRAAYRRH-----TGLPAGERFLCSATTAYMTSLLAIASRTPSPEDENRRLLHALLLNAHHPHVAELKSDLVRQVGQR-LYDVTRYVEEKGDDVLNLISDAEDKVEAVRNMLRSLTQLPTGAVRQQLVQRVLTALGQPALLSTTMDDVGILNTPEGELYDTSFLPKAEEQP------RKNQK--GYADLKWEMEVRKELAKKKGKSLDSGPKLSKHHLELKNKTLKAESEKRKKLRALDQQLFTVFATLEGLLRGNVRALGPSVPALVSSLLRAVKSALAGPRAAAAFVKLSAVLRQFVRADEARDLAIATIRLSGSKAPLPAEWEETSVTTLTVRLLRDLLHIAHD---EHHRVDDVGMSYLLPLMAQVMSS---PELKDSTREDAMVFLGEHAHLGASG--------LIARFKVLSLLVEVMRNHS-RIAHQAGIMMVAFAKHMQAAAADVEVTAKETDVLFDAYDSESPWQRSAVMQSLLLLPFELDD---------RNATVIWVATHDPEEDVAAYAKQLWTTRQFELPADACSLLEEPLTSKYEPVRVAAAAALSTALEQHRDQVDAVLDRLLDSYVRLLIVPEPVRDHVGNIISEPFVDPWPSRAGLAIGLGALAPFLNGAQTLRIVDFMLKTALGDRSAGVREAVVSAGQTIMMEQGRNHVAKLLPVFDRFLSKPSKTSQEDTIRRGAIVLFGSVATHLDPADPRIPSITDSLIATLSTPSQRVQEAVAKCLQPLLSCTKDRGPELVDLLLNQVLRGETYGERRGAAYGLAAVVKSCGLKTLKSQDAMARLTTALESKKQ-EQREGALMAIELLSITLGRTFEPHVVELSQYLMLSFGDPKRDVRAAAKDTARAVMSKLTGHGVKKMLPKLLECVQSDNWRTKQGSVQMLGSMAFCAPKQLSSCLPTIVPHLTEVLTDSHAKVQAAGKDALKKVGSVVKNPEIKSMVNTILKALSDPVTYTEKCLTKLMNMAFVHVIDSPSLALIMPVMERALQDRSTRVKTKAATIIGNMNTLTDPNDLAPYLDGLVPGLKEALIDPVPEMRAVASNALGALVKGMGEERFAELLPWLLDTLASDASSADRAGAAQGLAEVLAALGPDRLVELMPTFLENTQHPK--PAVREGYLMLLMFLPLAFGEAFQPHVVEIIDPILHGLSDIEESVRDAALKTGRTIITNYIGDAITLLLPALTTSALDDDWHMRFAALTLCGDLLYQLAGTSGNKSTLNNEDDSLGTATSNLALVEKLGEEQRNRVLALIYFLRRDDQLHVRDAALHIWKVLVDHSMRTLREILHELMRLIFTSLAHESEFRQATAARTLGEIVRKMGDRVLGELVPQMKEGLKEDSSQMRQGVCYGLSEVLAALSNDQARNHLSALLPAIKRALVDKDASVREAAGQTFGSLHDRLGNTVIDQIVPALIEDIDAPDC--IAIDALCAIITHKAKVVLPVVVPHLLRGTMKASAISRLILIDQDAGQRQANDILTRLVKDIKET-DDGAVEHLTEALTAVIFAMSAD-NLTFAVGELRNLLQECSSPTKRAVLNIIRSVAEQFGQSLPEWLRDLLEAVVLTLDEDDKSVLFDIFGALNELCEL-----GKKYTAAVAVCARDALSNVRERYIAGFHYPRMAEVIATVYVHFLSTKDHDQRTCIVQGLGEMSLLCPPEQLSGYVRKMVAPLVRIASTGQGVE-RSMLFMSVARIVENFGEPLTSFAPQLQPIAVKGLTDPDDYTRAMAIFLISRLIPLQKRVEALLKALCSDCNKKK-GRMQTAYLKAINVVLNSCHSDLSQDIRFIINDTLKEHLASEDPGNREFSSEAFAHIILIVPREEVA----DRIFYREQNRKHRLQESRLILLARLVEIRWEELLERYPPPEIYDNLALDVGPLKQVLDEQYTKHVGFYGIKILRIGSEMMDDQLTEIGHDLFYNSDSVEQLYFLKWQLKFTRRKTP----FKKKLIHTLTHGITRVTVQHCEFLGSLIGHVLDLDNDKKRLEEMCKNAPKDVPETLMKIYRKYMTDLGRPLSPP--PDVNLLANPMDICPAQTKKLRACIACGLVKTSQQFVENGCENCEEFLGLKGNPEGVETCTSGNFHGIIALIEPGDSWVARAKRLGE---------VTGSLADDAVKELPEPIRQRYLAEQQQAMASG------------NQFGRYVCQLRKVTLSYCRGGVTSQGMRELVDGPLVDFCQQNPHIVFQIQRKPGTQPHVHGEFLSGHSKSVSVKGKSASDILDAVKQLARESGNKPRKVQNPVITKNPSIQGDWHAFLKEPTPTTEGAWPKSS--------------------------------------DWNLPSEKKSGIEVPKQARPFGMPSGSERGPNKQNVKELKAKLAWQVATRPMQGLLMNFFMLWMMGSSVNLFTFPMLGYMVYSPLVALSSISTEFEKLSKESFWLQKIVFALGQLTVIGLAVYKCSGLGLIPTTQGDWLEFLPHVEPAEYSSGGVSLMGFVDATNRRTFDVEAYAKRAKERLEREEEEAKGKPKPVQRPNLKARDFKVDLESRVGKTRIIDSQ--RSVNSGYYCDVCDCVLKDSVSFLDHINGKKHQRNLGMSMRVDRSSVSDVQQKLQELKRRKERRGVEYSLDAEEARMVEEDDKRKKAKREEAKRKKKEQRDRLEGIDPALAAAMGFSSFS-M-----DKGVEEPLDLIRLSLDERVTVKMRGNRVLSGQLHAYDQHLNMVLSDVVETITTSEIDEESYEEIIKTTERKMPMLYVRGDGVILVAPPMR--MEPGEEEQQQDPRLAQMQAQR-KQRQQQEEQKRQMEEMKNQMLGSIMTQSARARLNSIAVVKPETAALVENLLIRMAQNGQIHGKVDERELKRLLGQVAQQTKQKTNIKFARRELADDDDEVDFQIPADADDLLATDNVFSVTFSSEYNLNDMIADATKTFKDEISYNSTFDVFFSLARFFGDLSPTVQKATCSSLLSGMQWFGRTLQSRLPMNSNSSEAQLGRNCLKMYTYLISLIASHQEGEAVKQKTKKTK-SEFSWSQERERLLAMMLSLLQLDVPKLWPMSCPEEQFVNLITRFAYVALENPEVVKDKDVMHLLTSILGLMVQKYNHSLGASTAIVHLLPHFEHLSHPLASMLAAFAHDFDSPAVVTDVLREIAKMDNSDFVRDASGSRYFASFLAELATLVPELVLPSLSLLLPHLDGEAYPIRNALLKMIGAILTTQLRAD-LTPNMAATRDELIAILEERLVDVSAYVRKQALQVWQQLAREKAIPLKQLQQIVPACLQRLEDKSSLVRKQAIAFMTTIMRCNPYGDRLDSSSFAATLAEEEAKLKALMVDAGLPVDDAVEAAEEESAELKQQRVITAYLRDAAAFSRALDAAVPLVTQLLGSTTTTDVTEAIQCLVVATEFKVCAADAGVRKMLVLVWSKDAPVKQAVLDAYRQLFFKPDTKKAQHGMVAKSLMRLTQNATLADLSSLQELVCIMIAEKELDDGVLKQLWDVVAQRVMTVAHVQQAVIVLGMAGKAMPDMIKDNVGLLVATGTGPLAQTLLLTRDVCIALQKLPSKRITRTKPQRFPRDHAMFASFLAVIKNAVTSPIEGFIPAAEQMVNMVFKMAEQPDVLLTPFLKEMTECVMAAPRDGGGAVDMTTRLTRLMFVLGHVAVKQLVHADY-VLLELKRRRMRQEEVDAAHKSKAKTQKDEEDDEMGVGGASAEDLEAEFIHDVCERELVLGNTLLTSYGSLIVSVCVAPHVFHNAHLQAAAVLALTKFMCISSQFCDSHLQLLFTILKSSQYPQARCNAIIALGDLAFRFPNLIEPWTDHLYARLKDENQQVRLNAVMVLTHLILNDMVKVKGQISNLAVCLEDNCTRIADLARLFFSELSNKGNAIYNVMPDVISHVSHEEEVTPEKMKSIMTFLFSFIKKDRHAESLVDKLCQRFRTTHEVSHWRGFAFCLSLINYSDRCLKKLNDQFACYHDKLGDEAIYSSFQDIIGKASKFAKTKELVAVLEQRINKCHEQGAEGATIAANAAKARSSASVQKRKLALSRQCAVEYVGSVRRSLAQPTLDVDVCIQMPRALLQHQDRKRFRYLYKRAAFLAHIAGIAAKLDGIHSVTYERQGDLKPVLCISRFRIVIHAIAPKDFFKPNQLGPKHNTLDWHLLYPTQTTGTATPRYTLRILQDVLMMEHAKFVANATKLGPNFKEAVLLLKTWLRQRGMRTFGVMNGFTATMLLIHLIQQRQVPREASAYQMVRKTMAVIASSKWNEEPLAMKHPPPIEDIQQAFLVTFVDPSGFCNLLGHMTIGQYDELRFEAARAIKLLDSETNAFSSLFLSPVDPHYKFDTMIHARLSPEVVSKYPAQLLDRAGNWIDLASRLLPVLLRRGLGDRAPVVVALPTPQQPWKITGAPPSSIHVISIGVLLNLETCYRTADILPSTDESDVEAFVNFWGDKATLRALADGSLRHGVVWDC-APHQRHLLVKWIALHVLARHAKLDAAHVAMQPFFFEPVLAGKPRDDNGMVASRLASDAFTELVKMVRRLDLPLLVRDLRCVSSTFRLTDPFPQAATAATVAGAEHAGKA--VNTSGEWQPVMEAILQFEGSSRWPDDIGALQQVKLAFLIRIARLLAKNSELTTRLTRQYLDVHFRGFVFRIVIFVRQELTLVQKQAAEYTSSLARMMRRDMLVLPRLSAWIRGFAVQMASYGPTTRLAKRWIHAHMFSSYVPDELIDLLVLSLYNHDQPYGAPGTPDVGFLRFLHLLASHNWIHDPLFVDPDASLPDATKASIRERFREQRQKLPIMFVATSVD-PDSMWTRESPSKLVFQRLVRFARSAEEAAAAALRSTVGNALTIFSTPLAAYDVVFDIAPEAHVRRTQALTGTDDDTLELKGKVGTGRPGWDPVAQLFADLQRQFKDTVMFWYDELGGPVICAAVNPKVKQPHPFKMTQTAATRMKDGQLVFDMESFVAECMQLGTGVLSKATIQMSTVEKLLIKGVRSYDPESHQVIEFLHPMTVIIGANGCGKTT---------------------------------------------------------------------------------------------------------------------------------------------------------------------------------------------------------------KLDRLDELSARIHERKTKLAILQDRYKHLKQQHSESARLLSPHLPDSTEDLKQKLRQYESEVASKRQKFQETKAESDKAKEKLRRLEHQLSDLKTDLGAYSQASTEHKRKLQDRKQLVVDLCRELAIADVVE--------EAFLEYLQGQLKDAEARMKETKASYDQKQSRVDEKHEQKRAKFNQLQARLQHLKQTEDKCRKTIRSLTQQLEQAPAQTTDVQSLEALVNTAELEHKHADDALKAFEAEIAEKNIEKQKKDTQQQLKRATERLRRIRQDEELQRKIQTTKDAMEQSKQRVDKILKKHGSELEDAAGDQLSYHAAVVGALQSQERHLDNANRNRDAVVQHLADKNARQSAIKQSLETLQQEHSAWSQRLAKECPEKPLDDALKEAEAALRDMRSMQDLRPAMAKVYRVIKQKSQQTHACFVCQRDFASDQEAEDCLRLIEEKMQRFSLESSGDAESVTVQQQKVDKLKGLQMEAKRFQRQEEGDLAALDNEIEELEAEKEKTESHIDDTKDAIQRLRALCDVAKDLKASQQRINTYTKEISSLTSRLT------SG--DTITLDEAEQELQKLQRKREELLQEESDVVRRRGKLQSACVQTQQGVSTRKDELAKVHQALAQQARLREQIQAQSQELTATQDQRKALRTDQQQYEKAMEDADRERRDLQHEREQVLEKSQREVNKISRCINRLDAIESDINRYVASGQRQRLAKCKEELEERQRDQRELSDRIKDLDRHMSQLSSDVSTHKQYRANIEANLRHREKEEEMQRVKAETDALRQEMTEQDEDEGDLDRSELEEERDRLLQLKHTLTGRRSELLNKLQVDEEDLGKPHLKNVDAEFQRKSIECQATKQLQEDLNKYYSALDNAIVKFHALKMESINRIIKEIWQKTYQGNDIDYVEIVSDVEKKKETTRGKSYQYRVVMVKGDTRLDMRGRCSAGQKVMASIIIRLALADCFCANCGVLTLDEPTTNLDYENKEALAKCLADIVNDRVKQPNFQLLLITHDEKFLELLHRFSLGRIYYRVSKDERGHSVIRQVSA----EIEDEVARMQASRAQAAQSNRVSMASAGGYDGDVAGS-QSFATSISTMDEDADDNFERASRSTGAVQRLVDSVGEEQDPFADSKKKTIRDRESDYQLQRFNRMISPERADPFA-ADATPRPHDRTYADVMQDSMVENEQKLVMRKIQQKQREEEEKKKEEEQQQQQQQQQQQRQEA-QKEPDSGVTT-----SGTGMSRWDATPVRPESGSGAGA-SRWDDE--TPARKKSRWDQTPAAAG-------------------------GRRRSRWDETPKDAMGAATPNFAAMSTP---MAMGMATPTPGQMGAMTPDQRQRVRWEKDMDERNRPLSDEDLDMMLPTGFKILEPPASYQPIRTPSRRIYSTPTPMSGMAGFSIPLEDKAAKASDLLADESLPSLKPEDEAHFAKLMQDVDEGQLDADARKERAIMKLLLRIKNGTPPMRKTALRQITDKAREFGPGPLFNQILPLLMSPSLEDQERHFLVKVIDRILYKLDDLVRPYVHKILVVIEPLLIDEDYYARVEGREIISNLAKAAGLASMISVMRPDIDNVDEYVRNITARAFAVVASALGIPSLLPFLKAVCRSKKSWQARHTGIKIVQQIAVLMGCAVLPHLRNLVKIVEHGLQDNEPKVKTITALALAALAESAAPYGIESFDQVLLPLYHGISQQRSKALAAFLKAIGFIIPLMDPDAANYYTREVMGVLIREFQSPDDEMKKIVLKVVKQCCGTDGVDAAYIRDEILPHFFKHFWNVRMSLDRRNYAQLVETTVELANKVGAPEMVSRLVNDLNDENEGYRKMVVDAIDKILRNLGAADIDKELERQLMESMLFAFQEQTTEDDVLLNGFGSVVNALGKRTRDYLPQICGTILWRLNNKSAKVRQQAADLVSRIAVVMNDCGEIKLMNNLGVVLYEYLGEEYPEVLGSILGALKSLVNVIGMERMQPPVKDLLPRLTPILKNRHEKVQENCIDLVGRIADRGPEYVSPKEWMRICFELLELLKAHKKAIRRATVNTFGYIAKAIGPQDVLATLLNNLKVQERQLRVCTTVAIAIVAETCSPFTVLPGLMNEYRVPELNVQNGVLKSLSFLFEYIGEMGKDYIYAVTPLLQDALMDRDAVHRQTACTAIKHMSLGVYGFGNEDALTHLLNFVWPNIFETSPHVINAVMDAIGGLRVALGPSRILSYTLQGLFHPARKVRQVYWKIYNTLYIGCQDALVAYYPSFDDENKRSYRRRELEYVLYTNETLRERVRDSMKPLQSYLFETFDSYRDVLFTERTFHAKYIREAYVLHVLNHLFKSRAYVLRHNELLQSSTEDVCRDQGYARAKALILVPYREHALHIVKLIAKMAKPRDLRHRKKFMEEYRVEEAGGPRHPNEEYRQYFTGNVDDLFVLGVALKKLSVQLYSSFNTSDLIIASPLGLKHALERKES-ESNFLSGVEVVVLDQAESFHMQNIDHLMWVFSKLNAKTL-SGDVDIARIRYWALQNLSRCMRQTIAISSLSTPQLMSLFHRHCNNAAGRVMITKP-YLGTIRQVVHQLSQVFLRVHSDTYAGLPDARFNYFVRHVLPLLDREAERTIIFIPSYFDYVRVRNHMHKQGMNFTQICEYTPQADVKRARSTFFHAHVSLMLYTERYHYHNRPTIRNARHLVFYELPLFPQFYSEMLNAINGAADATCTVLYSRFEADRLSRVVGTQQAISMLQSAEAKHLFMASTLSYIIREEEEPGHRFGVNALAVSSDESVLFSAGRDGVVREWTIGEKPTYRRCYDQHANWVNDVALCEDLGYVLTASSDHNVKIWDNRRCSLVATLQKHNDFVRAISYSKHAHKFVTGGLDRRLVYWDIER-------TKVSSDIDMRSHPQSIYACAINPGGTVIATGSTDKMIRLFDPRTKTRVGMLSGHGDMVKALALSPDGRTIVSGSSDQLVKVWDVSSLKCIATVAPHTDSVWALAVDKAFSRVYSGGRDGLVYETNLAAASTRLICQTQHRVLGLAVTDA-SVWVSTTASDITSFSRTETNQ--ETPQSVIPGLPGLVEHHVMRNRRHVLTKDTAGAVAKWDMLTATKIEDCAGADYETEVKRDVDIMRLPSWCTVDTNVGLVTVTLSPGTAFKCRDLVNPN--SDDTSMNFGECVIQALLRTYQEVALASKHRRQLTHNYFSIPHHTPFYFTQHVGGAAVSAVFKPARIRVAMGKVEEAVPDWIRKCLFTALTPPTSSSSITFVMIGTPSLAKNRLTCFSYLPVWRVSHYIFEVSTKVNTLEIYDYVEILHGSEVLHRDTHLAYVNFRFGKRDKELELKFRLAHMYVPVGSPPAIGAAHTSVGMPQHIVLPRSADHFCVTTSKGYILFFVASDVVYA-----PGSGLEQSSAQATAAKPASATAAMATTAGHAA-------TSSASTTTTTPGSIVLRRGSAMHLAGCPAPLRITKRVEFDIAHTLTACCVLGKDVLCASKIGIIDFVPWSTSFDPARTIDLRAVCGGGGGGDTRG-----DSMYAVSMMADSALNRVIVHMNSGAVVVLTFTAT----GEVKGLWSPAV-PAVHVSINLPFHLVAVADATAKVSVFRLETDRRSAPHSLLYTLSKVPPPDGK---HRLLACHWSPDGYGLAQLFRSNTMSLHSVFGSHLADTAT-----------GQPISPHACVWATPGYHVMYVSASEQP-GQHHLCRVNLLRSARMTTPSLCHEESLVLVGAESMYINPDSGADAD---------SRHNVDRLCDTQWQHVQIPQAYRESNGPIFTAAVDRTGQFIAVAAQRGLMHYNTLTGKWKMFGNVAHERDLICTAGLAWWSTHIVVASYSEEHKTSQLQLYSRSENLDADRVVNHKVSRDLVLINVLGDLIVAISSRRRVIIFRVSLESVTASPASTLEIVLSQDLSAHIPFLSSLTDVSLTYVAVDDLPAESTVIEAKSMILNVAGHLHLFPIERVHDQTGTSSSGLGDGILLATDVEAAWVPPISTRSSSLLLDALWFSCGRMGLKVWFPLERTDLG-----ASRRIMLTFPLDTCPLTLLFREAVVIGASVDAYQVRTPAGRLVTCNAVHRKTQLNMHPILRQLLRRGLSRPAKMIADTLTDLPYFPHLLELMLHHVLEDEAADP-NRQEALLPTVIEFIQQYDQWLDIVVHCARKTEMAKWDYLFECVGSPKASFEACVRTRRLETGASYLMVVQALQDAATTRQQTLDLLRLCLSEGRWALATDLIRFYQATAESSSDAGE----------------------------------------------------------------------F---------KPRAAML-------------------------------------------------------------------------------------------------------------------------YLLDLCQPLATPDWALVFALVLRNENTLQQVLD--RPSSRAAKLVVRIQTHISTDPHLSEDARGA---YLALLRTAADNLPSSDVTAIMT-YTRDDVEEEREAETEAHHRTHKTQDAAATAEDSGQSECVIAXXXXXXXXXXXXXXXXXXXXXXXXXXXXXXXXXXXXXXXXXXXXXXXXXXXXXXXXXXXXXXXXXXXXXXXXXXXXXXXXXXXXXXXXXXXXXXXXXXXXXXXXXXXXXXXXXXXXXXXXXXXXXXXXXXXXXXXXXXXXXXXXXXXXXXXXXXXXXXXXXXXXXXXXXXXXXXXXXXXXXXXXXXXXXXXXXXXXXXXXXXXXXXXXXXXXXXXXXXXXXXXXXXXXXXXXXXXXXXXXXXXXXXXXXXXXXXXXXXXXXXXXXXXXXXXXXXXXXXXXXXXXXXXXXXXXXXXXXXXXXXXXXXXXXXXXXXXXXXXXXXXXXXXXXXXXXXXXXXXXXXXXXXXXXXXXXXXXXXXXXXXXXXXXXXXXXXXXXXXXXXXXXXXXXXXXXXXXXXXXXXXXXXXXXXXXXXXXXXXXXXXXXXXXXXXXXXXXXXXXXXXXXXXXXXXXXXXXXXXXXXXXXXXXXXXXXXXXXXXXXXXXXXXXXXXXXXXXXXXXXXXXXXXXXXXXXXXXXXXXXXXXXXXXXXXXXXXXXXXXXXXXXXXXXXXXXXXXXXXXXXXXXXXXXXXXXXXXXXXXXXXXXXXXXXXXXXXXXXXXXXXXXXXXXXXXXXXXXXXXXXXXXXXXXXXXXXXXXXXXXXXXXXXXXXXXXXXXXXXXXXXXXXXXXXXXXXXXXXXXXXXXXXXXXXXXXXXXXXXXXXXXXXXXXXXXXXXXXXXXXXXXXXXXXXXXXXXXXXXXXXXXXXXXXXXXXXXXXXXXXXXXXXXXXXXXXXXXXXXXXXXXXXXXXXXXXXXXXXXXXXXXXXXXXXXXXXXXXXXXXXXXXXXXXXXXXXXXXXXXXXXXXXXXXXXXXXXXXXXXXXXXXXXXXXXXXXXXXXXXXXXXXXXXXXXXXXXXXXXXXXXXXXXXXXXXXXXXXXXXXXXXXXXXXXXXXXXXXXXXXXXXXXXXXXXXXXXXXXXXXXXXXXXXXXXXXXXXXXXXXXXXXXXXXXXXXXXXXXXXXXXXXXXXXXXXXXXXXXXXXXXXXXXXXXXXXXXXXXXXXXXXXXXXXXXXXXXXXXXXXXXXXXXXXXXXXXXXXXXXXXXXXXXXXXXXXXXXXXXXXXXXXXXXXXXXXXXXXXXXXXXXXXXXXXXXXXXXXXXXXXXXXXXXXXXXXXXXXXXXXXXXXXXXXXXXXXXXXXXXXXXXXXXXXXXXXXXXXXXXXXXXXXXXXXXXXXXXXXXXXXXXXXXXXXXXXXXXXXXXXXXXXXXXXXXXXXXXXXXXXXXXXXXXXXXXXXXXXXXXXXXXXXXXXXXXXXXXXXXXXXXXXXXXXXXXXXXXXXXXXXXXXXXXXXXXXXXXXXXXXXXXXXXXXXXXXXXXXXXXXXXXXXXXXXXXXXXXXXXXXXXXXXXXXXXXXXXXXXXXXXXXXXXXXXXXXXXXXXXXXXXXXXXXXXXXXXXXXXXXXXXXXXXXXXXXXXXXXXXXXXXXXXXXXXXXXXXXXXXXXXXXXXXXXXXXXXXXXXXXXXXXXXXXXXXXXXXXXXXXXXXXXXXXXXXXXXXXXXXXXXXXMKVDFKLS----------NLAFLPDNSICSPVGNRVAIFDLVNNKSRTFPHQTRADIAVIAVSPNGKLLMAVDVDGYAVLINIPRNVLLHRINFKSRVRALKFSPDGQYFAVTHGKKLQVWRTPGLECQFNPFSLHRTYTGHSDDIISLDWSHDSRYVVTGSLDCTARVFTLQTLRGYRPCVLASHKSRIVQCAFFKDSYDIETVSHDGTLVIWKWQERELKIEEEQEADDGEEDVEGVEVIVSTLPFWSANGRHYFRQGSARVTCAVLHKGSSILTVGFSNGVFGLYDLPEFNNIHTLSVSQKRITAADINASGEWLALGCSRLGQLLVWEWQSESYVLKQQGHFYDMDVLTYSPEGHVIATGGADGKVKLWNTTSGFCFVTFKEHAGGITGLTFTPNGMAVLSSSLDGTVRAFDLMRYRNFRTFATPEPTQLSCVAVDPSGELVCAASQDSFEMYVWSMQTGKLVDALTGHTAPVSAVKFHTEQAVLLSTSWDGTLRIWDIFESKGQREALDHGSDVVCMAQRSDGKQLVTSTLKGFITFWDYHKMIELGSLDCRRDIRNGRRDTDLVSSKHMNQALCWTSLAYSPDGSCVLAGGRTKLVCLYSVEQQVLLAYFSVSENLSMDGIKSKLNSKFNTEFGPLALIDADSDSDRVGQSLPGVTSGDHSTRRTRPEIRTKSVAFSPSGHAWSAATTEGLITFSLDDGVQFDPYDLDVDVTPATVREILAEKDFPKALSMAFRLSEQALVQEVLETIPPSAVKVVVELLPVVHIEPLLRAIARLLPSTRHLAFYMTWVMHVFNVHGRRLREESATMQAVMRELQKAITEHHKTLGSLCDDNTHMLSFASHMLVAAQQRQEMEGRTRSSRRDKQKRDATRAAF-------MDRNALLDDGDDDLYDEVDDDAYEQHRRQQQHADFIVDDDYGGYYDDGRDIMEDDDEVFQYSNAARKARRTGPRKKKAPKASRAANLFSSGKGVKMSHATRPLGEDKLLAEVMGETGMDGDGENAKKNKSLAAAHDVFMKGGGKPAPK-----PEWSSKQPALAVVDINMDDDDDGDDDVMQDQAANSYLKVSKPMEIEEEATKPAWS------PVDTHKDVKLDLKAPPLDDYEGEQVLHFYWLDAYELPFNKSGAVYLFGKVFVESVSEYVSCCVTVRGLERNLFVLPREFKVDAQGNDTTEKVEMGDVFEEVDTLLSRRGISTRLAKPVERNYAFEEKGVPANAEFLKIKYPAR---LGSSLVAHMHNNVHTTTHT-------RAPSHAPAHTHARVPA-HTLPVAHTRVE--IDDPKLVSKVQDPPEAPPLTVLSLSMQTRHDRKTHQNEILSLVGLVCSNVQLDGKTENIDNLSHFSLIRKLQDQPFPFDFEPTIMQKKRGTKRFPNERALLSFFLTRVFNTDPDVIVGHNLFGMGLDVLMHRLKQHNIPQWSRIGRLKRKRMPNLQARKLAATRDALSGRLLLDVQHSSRELIRQVSYGLTDLVHNQLGMKRTEIEQEQIPRMYGNTADLIQLVDHTERDAYYSLQLMFKLQILPLMKQITNITGGLMSRTLTRGRSDRNEFLLCHEFHRRKYIVPDVPERNSGKNKK-DSDDGGDGKESASSRRKPKYAGGLVLEPKRGFYDNYILLLDFNSLYPSIIQEYNLCFTTVKRDHLSDDMEDSFAEIPDETADKGILPRILKTLIAKRKQVKALIKA-ETNPARLAEYDIRQKALKLTANSMYGCLGFVGSRFYAKPIAELITTKGREILQNTVDLAQKMNLDVIYGDTDSIMINTRSRDYKETRQIGHRVKKEVNALYRELEIDIDGVYKTMLLLKKKKYAALTIVENKDGTFRTERETKGLDIVRRDWCGLAHRIGNIILNKILTQEQRDKLVEECHEELHKVGESAREGTIPLEEYIIHKSLTKDPNQYPDAKNQPHVQVALRMRANGKSIKQHDTIPYIICNDGSELPATQRAYHPDDVRKKDNLQVDVDYYLKSQVHPVVSRMLEPIEGTDNAQVAECLGLDASSFRRQYEATDLDDDMSSTQLTDEERFKTASPLTVVCRQCNHESTFAGVFRLSDVRL-GLQCANAGCTAMYNYLKNRVSLEARKAIHEYYTCKLVCSEPECPRHTQGTHQLSVNGARCLEKRCQGTMRKLYSERMLYTQLSFFAHLFNVPHAVQQLPETADQYRSQYQDAFVHAEALLNKSARRFVHLGQLFGAIKLMKKRIDRRVRTLIENGVHTRQRTCMVLVGSNAKDQVVNLHFMLEKASLRAKPSVLWCYKKDLGFTSY-----------------------------------------------------------------------------------------------------------------------------------------------------------------------------------------------------------------------------------------------VYSF------------------------------------------------------------VIDEAAAIPLPLVKDLMGPYIVFMASTINGYEGTGRSLSLKLIQQLRKQAGVAAHSKLRELTLDIPIRYAANDPVEAWLNGLLCLDSTIAPPSAGACPHPSACDLYSIDRDTLFSYNKVSEVFLQRMVALYVASHYRNTPNDLQLLSDAPAHRVFCLLAPIT-NPQELPEILCVIQVALEGEISAKTVRATLKQGIKQAGDLIPWTICQQYQDDDFGQLSGARIVRIATHPDYQGMGYGKRAIEQLKAFYDGKLLDLSESGTREHESLTPRKNLPPLIRKLDELEPDTLDYLGVSYGATPSLYKFWKKCGFAPFYMRQTANDLTGEHTCIMLNPLNGKWLRSYWLDFQQRYMVLLGSAFRHFPPALGLGVLEEDDEEEKHLLTVDELMTHFTPHDLKRLQAYVNQMADFHIILDLVPRAARLFFTQKLPVRISPAQQAILLGLGLQHKTIEDLEKGMGLGSAQLLGLFRRAVEQINKAFRRLREKGEAVEENLEEQLXXXXXXXXXXXXXXXXXXXXXXXXXXXXXXXXXXXXXXXXXXXXXXXXXXXXXXXXXXXXXXXXXXXXXXXXXXXXXXXXXXXXXXXXXXXXXXXXXXXXXXXXXXXXXXXXXXXXXXXXXXXXXXXXXXXXXXXXXXXXXXXXXXXXXXXXXXXXXXXXXXXXXXXXXXXXXXXXXXXXXXXXXXXXXXXXXXXXXXXXXXXXXXXXXXXXXXXXXXXXXXXXXXXXXXXXXXXXXXXXXXXXXXXXXXXXXXXXXXXXXXXXXXXXXXXXXXXXXXXXXXXXXXXXXXXXXXXXXXXXXXXXXXXXXXXXXXXXXXXXXXXXXXXXXXXXXXXXXXXXXXXXXXXXXXXXXXXXXXXXXXXXXXXXDHNLPASVTKQLGDKIYDKRKNAALEVERLVKQMLARREEGKVVAVISLLRTGFLRHDNANNRKGGLIGLAATAMALSQSISGYLSELVPPILACFGDSDSRVRYYACEAMYNVSKVARHDILLYFNEIFDELSKLCADPDPSVKSGAETLDRLIKDIVTEQPCFDVDKFVPLLSERIYAGNPYVRQFLVSWISVLDSVPEIDMLAHLPKYLSGLFKILSDQNPEIRRMCQAVVDEFLHEIKEAADVDFPSMLQILSAYCSSEDFLSKFTAITWVDEFILLAKAEMLPHLATLLAAVLPCLKHVARMRQIAVSANNRFMNLVQDTAETELQSVDLQPALQILCGLLQSQSIPTRYAALEWLVMLRTVAPKEMYMQADALTQQLLATMADDSHEVVRLGVQLISAMSVVKNDGSADTFFDRVMVGLLELFKQDSMLLSKGDSAIIRTLCKHLRPHRVYEAFAEIVVSTEDPVFAWTVVQNLNIILLTAAELAALREELKELQGDDIRALFCQLYRCWSHNPIATLSLCLLAQVYDHAADLLLEFGKLDVTMPFLVEVDRLIQLLESPIFTYLRLQLLQPRAYAHLIKCLFGLLMLLPQSSAYNTLKNRLDCIPAISIAIGLDLPFEELLTHFHEMQQRQASTKDQXXXXXXXXXXXXXXXXXXXXXXXXXXXXXXXXXXXXXXXXXXXXXXXXXXXXXXXXXXXXXXXXXXXXXXXXXXXXXXXXXXXXXXXXXXXXXXXXXXXXXXXXXXXXXXXXXXXXXXXXXXXXXXXXXXXXXXXXXXXXXXXXXXXXXXXXXXXXXXXXXXXXXXXXXXXXXXXXXXXXXXXXXXXXXXXXXXXXXXXXXXXXXXXXXXXXXXXXXXXXXXXXXXXXXXXXXXXXXXXXXXXXXXXXXXXXXXXXXXXXXXXXXXXXXXXXXXXXXXXXXXXXXXXXXXXXXXXXXXXXXXXXXXXXXXXXXXXXXXXXXXXXXXXXXXXXXXXXXXXXXXXXXXXXXXXXXXXXXXXXXXXXXXXXXXXXXXXXXXXXXXXXXXXXXXXXXXXXXXXXXXXXXXXXXXXXXXXXXXXXXXXXXXXXXXXXXXXXXXXXXXXXXXXXXXXXXXXXXXXXXXXXXXXXXXXXXXXXXXXXXXXXXXXXXXXXXXXXXXXXXXXXXXXXXXXXXXXXXXXXXXXXXXXXXXXXXXXXXXXXXXXXXXXXAGLLPFQQDMFKDIMADDALLVTGQGMGLHRLLVSMLRVHCDPKSLVLVINANVTTVELATEELSL-STSFPPKILSMDQLSTDRRDIYLEGGVVFVTSRILVVDMLMGRVPMANVHGIVVPDAHRVIPTSSEAFILRLFRHENRTGFIKAITDSAQGLVGGFNLLEKVMRSLWVSQLYLWPRFEKRVIDTLSTRQPEVFEVKVDMTSTMQLIQLAISDLMVSCLKQLRKLRPSLEMEFLTVERGLFPAFDQALRRQLDPVWHTLGFRTKQLVKELKTLRTMAKYLDQYDPVSFYFYLEVGERG--VFGGQS------VVHRRLGRRAARVARRRERAKDGGDDDDDEQEEFETTIPELVD-----------------------------------------------------------------------QQDDSQRGDGQQSPPDEEFRRHYRVLPDDLMFILPFYVGVSTARFARILNDVKPKTIVFYDPHLACAREVELYQSAHPEVDLHVYFMMYRTSFQEQQYLSSIRHEKEAFERIITAKRTMALPADQDGRRGIRQAEERQLKTRVVGASTRRGGGRVEGAPRPKVIVDMREFRSSLPSLIHEFGMDVVPVTLIVGDYVLSPDICVERKSLPDLIGSLSSGRLYSQVLAMTTYYARPALLIEFDESKPFSLLSGETLSDDIEFKNTMSKLTLLTLTFPSLRVLWSRSPHATAELFYTLKQHQDEPDATAAANVGEEG---THNEDYALEPMVVLKTVPGVTPHNAYAIMEKVKNLEELTQLGLKQLQEVAG-KANGRLMYDFFNNTTTVDDDD---MSFEAKEVYLPNPRCERGKPFVLSADPKGKYFVYPHGKTIVVRDVEDPSKGYTYSEHAAQTTVAKFAPSGFYVASADVTGKVRIWDTTQEEHALKYEYRPLAGRILDLAWTEDSKRIVVCGESGERYAHAFLWDSGSSVGELIGHTKVANSIDVKPNRPYRVATASDDAHVGFYAGPPFKLDHKSNNHSNFVNSVRFSPDGAFFVSAGADGKVFVYDGKTGELLSELKDKAHARGVYAVSWSADSKRFITASADMTVKMWNAESKELVTAFPFEDALDNQQLGCLWMGEHIISVGLNGHIYFLDEANATPKRVITGHNRAITALTAVPGSGEAYSASYDGKVCRYDLSSGLATELK-QSFDNSVLAMAAADGVFVAASIADTAAVTPLGADALGNHFEVESTPNDVAHAAGVTLIACLNEVVV--RGNVTARLPVDYEPQACALSPDAKEAAVGGKDGKIRIYDVADAGLAEKKVLDASGPVTALAYSPDAAHLASGDANRNVYVFDRSDFSLKMNRWRFHTAKINALAWSPNSRLLASSSLDTNVIVWNMDKATKRIAIKGAHPQHDVTAVAWLDDTTVMSGGQDGALRTFAITPLAMWLVWAACLVSVVLVPFTKVEESFNLQAIHDLVHHRENISHYDHLDFPGVVPRTFLGSLMVALPTSLLTMAHEALSPSKELGLVIARASLAAFNCLALWRLYRAVQTRFSPQIATFMAALTAVQFHLVFYMSRTLPNTFALALVLLAFSYWLESKLQRTVVMFAIAAPVFRAELVVLAGPVLLSEMLQRNISLSRLLLTGIPAGLLSIAVSVGVDSFFWQRLLWPEGEVLWFNTILNKSSNYGTEPFLWYFYSALPRCLSASLLLVPVGIFKRKLLRYLLPVLAFVFLYSFLPHKELRFVLYAVPMLTIAAAAGADYLWRVRSGISAAARAVVVGVFVGCILSTALFTAVSRENYPGGHAFRWLHANGSATAPVSVHVCNLAAQTGVSRFGETNPHFRYSKAEEWTDDLSWRNFTWLIAEPKDYAASHKRVAAIQGLDRVSTTSSWPRINKRDALLVLRARXXXXXXXXXXXXXXXXXXXXXXXXXXXXXXXXXXXXXXXXXXXXXXXXXXXXXXXXXXXXXXXXXXXXXXXXXXXXXXXXXXXXXXXXXXXXXXXXXXXXXXXXXXXXXXXXXXXXXXXXXXXXXXXXXXXXXXXXXXXXXXXXXXXXXXXXXXXXXXXXXXXXXXXXXXXXXXXXXXXXXXXXXXXXXXXXXXXXXXXXXXXXXXXXXXXXXXXXXXXXXXXXXXXXXXXXXXXXXXXXXXXXXXXXXXXXXXXXXXXXXXXXXXXXXXXXXXXXXXXXXXXXXXXXXXXXXXXXXXXXXXXXXXXXXXXXXXXXXXXXXXXXXXXXXXXXXXXXXXXXXXXXXXXXXXXXXXXXXXXXXXXXXXXXXXXXXXXXXXXXXXXXXXXXXXXXXXXXXXXXXXXXXXXXXXXXXXXXXXXXXXXXXXXXXXXXXXXXXXXXXXXXXXXXXXXXXXXXXXXXXXXXXXXXXXXXXXXXXXXXXXXXXXXXXXXXXXXXXXXXXXXXXXXXXXXXXXXXXXXXXXXXXXXXXXXXXXXXXXXXXXXXXXXXXXXXXXXXXXXXXXXXXXXXXXXXXXXXXXXXXXXXXXXXXXXXXXXXXXXXXXXXXXXXXXXXXXXXXXXXXXXXXXXXXXXXXXXXXXXXXXXXXXXXXXXXXXXXXXXXXXXXXXXXXXXXXXXXXXXXXXXXXXXXXXXXXXXXXXXXXXXXXXXXXXXXXXXXXXXAAGPAPLPIKVRNKILPKATPKSKDTKDDDQDMAAADSAPLPPTAL-------LALRKEEIASACSAVLEAPETHITKLGSIIDLCRSNDKFAVRKLAIASLTAVFRDIIPGYHIRQLTEKEQTQRMTKEVKQVREYEGSLLKMYQAFLQHLHTCIKDLRESRKAYDLKRVASLALLAAQSLCQLLETAPHFNFRNNIITVITPLMTKLGSHLSRVTTSCAIDVFKADQAYDVSLSLAKAIAQEIKTSAYNVDPQMVGCFRFLKIQERHIKAKKKRGKRGKKEAQNKGTRRERKELKAEKELSKELMATEKEANTKKLEHNQTQILKVVFAVYFRVLKHAQQSRTLPTVLEGIAHFAHLIDVAVFFDLLEVLKEVIASGSLSLPARMTAISAAMTLVAEEHSLTAVDPTSFLKELFVHIPATML--HPDLFKHVLACTNLLLV-RRKEVSVDRVAGLVKQLLDVCLHLPHHCVVATQALVRDVVRKYPRVAPMLENDTVASGVYNPRAVLPEHSNALATALWEGALFASHYHPIARMFNTNIVHGAPLTGNARLPPEHVKRTFMPAAVAAGAHPEDAKHVGYGTAGFRTKADILDHVLMRVGVLAALRSRCKGGAIGLMVTASHNPEPDNGAKLVDPMGEMLEASWEAYATRLANCKDELVGEINTIISECGIDMQTKAKVVLGRDTRGSGLKLCQAARDGCTALGAEVVDLGIVTTPQVHYVVRCLN-DATYGTPTVAGYQEKLAAAFKAIWTLGRTDLISLKLDCANGVGAVQMKELLKHLDSMLKVEMYNDG-SGQLNHECGADYVKVQQHAPANMTAGAGDRCVTFDGDADRVLYFFT-RDGTFFMLDGDRISSLAAQFIQQCATAAALDLNIGVVQTAYANGNSTKFLQTKAGVPVACTKTGVKHLHHKALDYDVGVYFEANGHGTVVFSDAALKKINEHEGSEEGKRAIAMLRAMTELINQTVGDAISDMLMVEAILLLQNMTVEDWAAMYDDLPNRQLKVKIADRSVVKTTNAERECTAPAGLQSAIDELVKKFTSARSFVRPSGTEDVVRVYAEAETREQADTLAWAVAGKVWDLAGGIGDRMKGVRVKNKHAAPVQITAEQILREANERQIEHVAPKPDQNISDPEELAELRLEKRKIYEDNIRKNRGNVGNWIKYALWEESQGEIERARSVFERGLDADHRASALWIKYAEMEMKHRQVNHARNIYDRAVTILPRVDTFWYKYTYMEEKIENIAGARAIFERWMEWHPVEQAWNSYINMELRYNQVENARAVYERYILCHMEPAVWIKYAKFEVKYGEIDKARSVYERAVEFFGEDNISPELLVSFAQFEERQKEYERARTIYKYGLDRIPKEAARELFDAFTAFEKKYGDRKGVDSVILNKRQFQYEKEVEENPHNYDAWFDYIRLAESSGDVDKARDVYERAIANVPLVAEKRYWRRYIYLWIYYAVFEELDAKDMERTRAVYKACIDLIPHKSFTFAKIWLLAAQFEIRQKRISSARKLLGRAIGMCPKDKLFKGYIEIELQLREFDRCRTLYDKYLEFNASNCQTWTRYAELETVLGDEERARGIYELAVAQPLLDMPEVLWKAYIDFEHALGETDRVRLLYDRLLEKTNHVKVWISYAEFEAAQDEEDSTAHARHIFEQAHQELSKGDDKQQRKMLLDAWLSFERSCGADSEAQKVVRMLPRQVKKRRELVNEEGQSDGWEEYWDLVFPDEE-TKPHLKLLQKAQDWKRKMMEM-------------MQAVVVADSYNRRFDPLTQKTPRTLLPLCNVPLIDYVLKFLDSNGVTETFVVTRTNADKIHQHLESV--SSQFKSMKLTCVVSQGSHNFGDALRDLETRKQIDSHFILVTGDIVSNYDLRPVIEEHIARADKDKDCLMTMLMTQCDHEHPVRSIEEDTFVVVDSEDNRLLYLDS-PEDGHIRVPLDRVMERKQVQLRYDLVQSHIFICTPLMLMQFHDNFDYASVFDLIRGVIDNEDIVGYKIHTAVSPKFYATRCANLTSYDAMTQDLMNRWTYPLVPDMELYQYKRSNIYLQPGCILGRRCKLLGSVVLGPGCVVGEGTTLRGTVLGRNCTVGCGVRLRNAYVLDGSTIGNNCSVDHALIGRNVKIYDGVVIPHGCVIDDGVELGPDVCLEKHMRVSLEPQEAQHDAHSFDLAVVGARGRGYAFVPELDEAEEN---TLWKEGRSSEIEEMPEDEDLDSLLGEPLDEFEEFYSDVLELIQQRVVKGAPFSAIQVEITGSRAAHNMDHSDVCCAIVRAIITSADVPRAKCERYLAQLTAAMSPFLQNYVETDMDQHVCIENVWEFCMENEHSRHFKTLLFTLYDREVLDEDAILQWFEGFEKSLYDQAKQFVTWLEEAEEESDRDLGALIRRKFKTSGLLLQRPARELLQDALSAVAREHVQKALSLVLDNINTLTLKSNAIDRDTMEQVLSALNNSGGTTSVKMFQIVNAFEVPAFDYDPDKKRFLPHKTAPTLAADADAKSAMFRHRFNAIRQRLLRRKEFATHAS---ANSAAIKLTTVDALLGLSSSFDDVTVLGMISLLQEDKCFLEDPDGKVELVVQNAVFPDALLTETSIILVEGVYRDRKLYAHNIASPPAEPRAQTDNVFSGTNFFGGHFKEDDRAAL---IEEEMTQDSMFVILSDVWLDKPEVLAKLRTLFEGYSGAEPVKYILMGNFLSAPYGKDARQTLEQCFNELADIIAQFNI---TSDIVLVPGPLDPGSPSILPRPPLPTTLTRRFRTRVPNATFTTNPARLRFGAQEIVLFREDLTSKLRRNCLLPPNDAEDIKLHVIKTLVDQSTLVPLPLHVRPVMWGFSQALQLYPVPDVLVTGDRTDTSSMAYEGCVWLNPGAFFISDYSFLCFYPGRARADDPADTMDFLVEKQRQLHEEVDRLVKDGATVMQHKFDTQKSKVNALHLQRLLVDRMSNNARELVELYNDADGERKKEIDALS-VNPFESFYEKLGEIKEYHKEAPNAIARPVRTDILKRKTGNDPETKAGFVEFSGEESHGRFLDLHEHFVAYNNLKGVPHMEYLEYVQTFDLLSELPRQIKTAAYKSYINNLAAYLVEFYRRTNPLADIDAELAQAQKDFEALWASGKFRGWQDVKPITNV---ERLDLSAFSSASELEALGMDRLKSALMAEGLKCGGTLQQRAQRLFSTKGVPREKWSKAILAKGAKVSVVDEKKEVASVEARILVMAKLLSQVRRATKENVERKMARSAGEVGDEEDLPEFESDEEEDEDMKVGKRNALVLGPDGKPIPYWLYRLHGLNIIYTCEICGNYPYRGPKNFQQHFTEWRHAQGMRALGIPNTKHFANVTNINDAKALWARLQDQKAQERFEPDQEEEYEDSMGNVVNKKTYNDLLKQGLLSLLFQPYRAVGYIASHVPFALQARGGEHFVTTVVGHAYHVYNCKRLNLVFVGHIGSD-VSAVACAGRLTFAATGNIIIAKKRDVNVRTYREHAAPVHILLPFGTHLISVDTANVINVFDVASEELFCTIELPAATFKVSCVFHPSTYLNKILLGSKQGALQLWNIRTRTLVHTFKGWGSGVSCVAQSPVVDVVGIGLESGAIHVHNLRYDESVVSFTQDGGPITAVSFRTDGEPIMASANTSGSVAIWDLESRRLVTVLL-AHTKAVASMQFLQSQPLLLTSSADNSLKLWVFDAADGGARILRSREGHSAPPTKIRYHGSSGHDMLSAARDRTLRYTCVIQDERSCELSQGSLQSKANKQQRSVGSLRLPPIVDFDSESTREGDWDTIATCHKNKLWVRTWSFENKVIGKHELKGQGLSK--------LTPCGQ----------LFRYNMQSGALGAEYGAP-AHADTIVGIHVDSVNSFVASASKDTTLKVWSFGGVQRLN-VKMKVPLTTTSMCRINNLIAAAGVDFGIRVFDVDAKRAVRGFGGHQGRITDMAWTPDGRWLISASMDLTVRVWDVPSGRMLSWFSTEKAVTSMTMSPNGDFLATTHIDQLGIFLWANRSMFGDVAYKILDSEGAAPFVSLPVSGRLTDEEKKEVSVLDESESTFKSPDQISKDLVTLSSLAASRWQNLSKLEHIRQRNKPKEGPKAPPRAPFFLQTKPGLKHEFKPMFDAETGAKSKVLNFSEFGVLSAFQRTLLQCNEEDNFDALIELISTMGITAIETEIRSLSANVGGDPVQFLAMLNFFRFLLTARKNFELCQAYLHLFLTVHTADIARFPQLEPVVAEVQRLHRSTWTELDGMFQHALCMITYFKNPRLLDEPLTESEVLERLKQLGSRNQVFRSYIGMGYYGTLTPTAIKRNVLENPGWYTPYTPYQAEIAQGRMESLLNFQTMIQDLTSLPIANASLLDEATAGAEALSMCFSAHKRKMFLLDSRCHPQTEALVYTRAKYIGAKVIKQSWENFEFTSDVCGCLVQYPDTHGEIHNIDELVAKAHDAGALVACATDLLALTVMRSPGEFGADIAVGSAQRFGVPLGYGGPHAAFMSCTEKLIRRLPGRLIGVTRDTHGNRAYRLSLQTRENHIRRERATSNICTAQALLANMAAMYAVFHGPQGLKNIANRVHYMTSALADSIADCGHAVNNDYFFDTIKVTPVGTQDHIMSRAHNLGINLRQYDDGDVGISLDETVTTSDLRDVMSIFTESGIMEDEDANALPRRRL-GELERTSSFLTHPIFNKYHSETELMRYCKHLENKDISLVHSMIPLGSCTMKLNAATEMQPVTWPEFANIHPFAPPSQAQGFIELFEELARDLCAVTGYDAVSLQPNSGAQGEIAGMLAIRGYLESKGEGHRDVCLIPESAHGTNPATATMCGMRVAKVRVTKQGDIDMDHLREQCEKHKNNLAAIMITYPSTYGVFDESVREICETVHGYGAQVYLDGANMNAQMMLCRPGDYGSDVSHLNLHKTFCIPHGGGGPGMGPIGVKSHLAPFLPGHVMTAE--GHKFRQVSASPYGSSLIMPISWSYIRMMGAEGLRMSSAVAILNANYMAHRLKDYYEVAFRGKRGCVAHEFIVSFAPFKYGITCTDVAKRLQDYGFHSPTVSWPVPDSLMIEPTESESKDELDRYVDALIQIRHEIQEVMDGKYPQDDNVIVNAPHPQTFVLAEEWTRPYSREKAAYPVAFLKEGKTWPGCGRVDDAFGDKNLMCSCPPMDMETVLVLDAGAQYGKLIDRVVRELKVKTELLPLGTSAATIKGGNYKGIIISGGPGSVYAADAPSFDENIFHLGIPVLGICYGMQLANKTFGGSVHRKSEREDGQYEIQVETDSRLFAGLDATQPVLLTHGDSLDQVAPGFRTIAKSGSIIAGIENEEKRIYAVQFHPEVQLSVNGRAMIKNFLIDICGCSGTFTIENREEKAIDEIRRLVGKKSVLVMVSGGVDSAVCAALLNKALGPQRVIALHIDNGFMRLDESKQVKVSLERLGLPLHVIDASEDFYNGTTTITRKDSEYETAPLKEVTAPEEKRKIIGDTFIKVAERAMQQLGIKSDDVYLAQGTLRPDLIESASALASSSADAIKTHHNDTALVRKLREQGKVVEPLKDYHKDEVRQLGLELGLAEDIVQRQPFPGPGLAIRVICAREPYICSDFDRTQQLVQALLGQPCSDAEAAAVAQAAMEQADPDGS----LREHSKSYSASLLPIQTVGVQGDGRTYSYVVALSCTGSPEWPLLLKLAKVIPRVCHRINRVVYMWGEPVTGPVRSITPTLLLPDVLHDLRKVCVCVCVCVCVCVCVCVCVRVPVVCVPVDPDTGSADASSPARRSIAIRTFLTSDFMTGVPATPGNEMPVDVLQSMVDQISALGHVSRVMYDLTAKPPGTTEWEXXXXXXXXXXXXXXXXXXXXXXXXXXXXXXXXXXXXXXXXXXXXXXXXXXXXXXXXXXXXXXXXXXXXXXXXXXXXXXXXXXXXXXXXXXXXXXXXXXXXXXXXXXXXXXXXXXXXXXXXXXXXXXXXXXXXXXXXXXXXXXXXXXXXXXXXXXXXXXXXXXXXXXXXXXXXXXXXXXXXXXXXXXXXXXXXXXXXXXXXXXXXXXXXXXXXXXXXXXXXXXXXXXXXXXXXXXXXXXXXXXXXXXXXXXXXXXXXXXXXXXXXXXXXXXXXXXXXXXXXXXXXXXXXXXXXXXXXXXXXXXXXXXXXXXXXXXXXXXXXXXXXXXXXXXXXXXXXXXXXXXXXXXXXXXXXXXXXXXXXXXXXXXXXXXXXXXXXXXXXXXXXXXXXXXXXXXXXXXXXXXXXXXXXXXXXXXXXXXXXXXXXXXXXXXXXXXXXXXXXXXXXXXXXXXXXXXXXXXXXXXXXXXXXXXXXXXXXXXXXXXXXXXXXXXXXXXXXXXXXXXXXXXXXXXXXXXXXXXXXXXXXXXXXXXXXXXXXXXXXXXXXXXXXXXXXXXXXXXXXXXXXXXXXXXXXXXXXXXXXXXXXXXXXXXXXXXXXXXXXXXXXXXXXXXXXXXXXXXXXXXXXXXXXXXXXXXXXXXXXXXXXXXXXXXXXXXXXXXXXXXXXXXXXXXXXXXXXXXXXXXXXXXXXXXXXXXXXXXXXXXXXXXXXXXXXXXXXXXXXXXXXXXXXXXXXXXXXXXXXXXXXXXXXXXXXXXXXXXXXXXXXXXXXXXXXXXXXXXXXXXXXXXXXXXXXXXXXXXXXXXXXXXXXXXXXXXXXXXXXXXXXXXXXXXXXXXXXXXXXXXXXXXXXXXXXXXXXXXXXXXXXXXXXXXXXXXXXXXXXXXXXXXXXXXXXXXXXXXXXXXXXXXXXXXXXXXXXXXXXXXXXXXXXXXXXXXXXXXXXXXXXXXXXXXXXXXXXXXXXXXXXXXXXXXXXXXXXXXXXXXXXXXXXXXXXXXXXXXXXXXXXXXXXXXXXXXXXXXXXXXXXXXXXXXXXXXXXXXXXXXXXXXXXXXXXXXXXXXXXXXXXXXXXXXXXXXXXXXXXXXXXXXXXXXXXXXXXXXXXXXXXXXXXXXXXXXXXXXXXXXXXXXXXXXXXXXXXXXXXXXXXXXXXXXXXXXXXXXXXXXXXXXXXXXXXXXXXXXXXXXXXXXXXXXXXXXXXXXXXXXXXXXXXXXXXXXXXXXXXXXXXXXXXXXXXXXXXXXXXXXXXXXXXXXXXXXXXXXXXXXXXXXXXXXXXXXXXXXXXXXXXXXXXXXXXXXXXXXXXXXXXXXXXXXXXXXXXXXXXXXXXXXXXXXXXXXXXXXXXXXXXXXXXXXXXXXXXXXXXXXXXXXXXXXXXXXXXXXXXXXXXXXXXXXXXXXXXXXXXXXXXXXXXXXXXXXXXXXXXXXXXXXXXXXXXXXXXXXXXXXXXXXXXXXXXXXXXXXXXXXXXXXXXXXXXXXXXXXXXXXXXXXXXXXXXXXXXXXXXXXXXXXXXXXXXXXXXXXXXXXXXXXXXXXXXXXXXXXXXXXXXXXXXXXXXXXXXXXXXXXXXXXXXXXXXXXXXXXXXXXXXXXXXXXXXXXXXXXXXXXXXXXXXXXXXXXXXXXXXXXXXXXXXXXXXXXXXXXXXXXXXXXXXXXXXXXXXXXXXXXXXXXXXXXXXXXXXXXXXXXXXXXXXXXXXXXXXXXXXXXXXXXXXXXXXXXXXXXXXXXXXXXXXXXXXXXXXXXXXXXXXXXXXXXXXXXXXXXXXXXXXXXXXXXXXXXXXXXXXXXXXXXXXXXXXXXXXXXXXXXXXXXXXXXXXXXXXXXXXXXXXXXXXXXXXXXXXXXXXXXXXXXXXXXXXXXXXXXXXXXXXXXXXXXXXXXXXXXXXXXXXXXXXXXXXXXXXXXXXXXXXXXXXXXXXXXXXXXXXXXXXXXXXXXXXXXXXXXXXXXXXXXXXXXXXXXXXXXXXXXXXXXXXXXXXXXXXXXXXXXXXXXXXXXXXXXXXXXXXXXXXXXXXXXXXXXXXXXXXXXXXXXXXXXXXXVVVEIPVHHEDAIQLGPSDLENLDTVIDIITFENVHLKYWAQIADYYRRNAKWDELYTLLDRARQKAPPNDAEHMPQKIRLMVMLANLLLERAKGARTKAEADQLIDQATQLTNEVDIYDQNNEGNWVCKGYISLFVGEHLDRARTLFDLVLTSSQTSIPALLGRAAIDFHKDLYADALRRYRTVLRISPSCPASIRVAMGMCFARLERFDKARAAFERALALDENNVPALVGTAILLINQKERGAMREAVERLTKAYKLDRTNPMTLNLLGNHFFHRKEYSKALGLVTHVAGTALDRDIKAEAFHHMARIHHQQGNLDTALSHYYQATSLSP-SLLPAHYGLGQMYIHKKQLRRARDCFEIVYKHMPTNMAAAKILACMYVQERSATALEKATALFDKVLKQRPEDIEAWVELGMLLIRSNPKRALGVFGEAKTRL-EALGSALPPELVNNMACLHLLNTNHRHAKAMFEEALSGL--DLDPDEEFFKGAKVTVRYNRARLLETTYELDAAEEEYHAILQSHPDYADARFRLGVMAQRRGAINEATIFFKDCLRLNE--VTALTLLGNLCIQKRQLQHAQRYFDKIIKLRKKEGDLYSLVSLGNIFFQRVD------------FVRAQKYFTKALEASVENVFAVNGLGCVFAAQGNTAQAKDLFQQIREATTDMDQILLNLAHAYVDLGSLSEGIALYEYCQRKMGRRTDASIHAALARAHYKNRDYKLARKHFVKAKHLDPLDSRHDFNIALTQQQEARSILDSRRPLPDQLLEAETLLGLARQCFRQLKRPRHQVKYDFKRAEKEERLCVDLRHQSK---QRSTAAESEASKLKKQAEVARQQLQQREAEKEERLQRL-AEAEARKREKIMEYEQSMPNVGDIMERAEAKKREG-RKRRDADDIINDEEEEPE-----------DADDGARKSAKR------RSKKSKVVSRREDDDDEDDDDDDDDDIARQKLSKKKASLDSDSESDAARSKVGIRSKSAEESSSEDDDDMKVKVLRRDEQVVRQSKHDLPRMQRNTAPELHPFEAAREYKRALNSVKLERVFAKPFICSLDGHRDGVYCMASHPKKLSQMLSGSADGEVRLWDLSSRTCLFNRELHKGFVHGVCFTPLGEHFLSVGQDKTIKICTLGE---VEQTTLLGKSFFKDISYHRSKDVFVTGGPEVELWSPHRADPIQTLTWGHDTTNCTVFNMVETNIFASTADDRSITLFDIRASKPIRKIKLEMRSNRLCWNPQEAFNFTVANEDHNCYTFDMRKMKRALMAHQDHVSAVMDISYSPTGREFATASYDCSLRIFDHRSGHSREVYHTKRMQRVFCVKWANDNKYITSGSDETNIRVWKATAWEKIGTQSARQRAASRYGEKLKERFKHHPEIRRISRHRHVPKAIYNARRQKHEMIQAQRRREQNLHTRCQERTAGQGREEXXXXXXXXXXXXXXXXXXXXXXXXXXXXXXXXXXXXXXXXXXXXXXXXXXXXXXXXXXXXXXXXXXXXXXXXXXXXXXXXXXXXXXXXXXXXXXXXXXXXXXXXXXXXXXXXXXXXXXXXXXXXXXXXXXXXXXXXXXXXXXXXXXXXXXXXXXXXXXXXXXXXXXXXXXXXXXXXXXXXXXXXXXXXXXXXXXXXXXXXXXXXXXXXXXXXXXXXXXXXXXXXXXXXXXXXXXXXXXXXXXXXXXXXXXXXXXXXXXXXXXXXXXXXXXXXXXXXXXXXXXXXXXXXXXXXXXXXXXXXXXXXXXXXXXXXXXXXXXXXXXXXXXXXXXXXXXXXXXXXXXXXXXXXXXXXXXXXXXXXXXXXXXXXXXXXXXXXXXXXXXXXXXXXXXXXXXXXXXXXXXXXXXXXXXXXXXXXXXXXXXXXXXXXXXXXXXXXXXXXXXXXXXXXXXXXXXXXXXXXXXXXXXXXXXXXXXXXXXXXXXXXXXXXXXXXXXXXXXXXXXXXXXXXXXXXXXXXXXXXXXXXXXXXXXXXXXXXXXXXXXXXXXXXXXXXXXXXXXXXXXXXXXXXXXXXXXXXXXXXXXXXXXXXXXXXXXXXXXXXXXXXXXXXXXXXXXXXXXXXXXXXXXXXXXXXXXXXXXXXXXXXXXXXXXXXXXXXXXXXXXXMLEWSVTVAE-PVVLTGETVRLRSIIRNSDTSSEAIACAIIQVVCQMAGNPSRVDMHKT--ETPTTSYSFTPASQAKGMVVFASVPVILFCDLQLAPGESRQDDVSVKIAQHAPPTYKGDSISYIYRVVGGLQRFEHPTRYAHLPIKVLAVPEKVPTQPHSPFVPRSETRDHILRAIASLTRRRPCVFRLRNSKGQIAGVSLSKLSYRLGETVELTVSLEEVTVVQVNARLVSREVVRPAHRLAGITDELATTSTTHASTTLHTSVTSVGLPIPLVSHTNFETQTVSVEWMIEVDLAYRQREPSHSSSSSSPSSATPDHVRWTTALEVLPANPINXXXXXXXXXXXXXXXXXXXXXXXXXXXXXXXXXXXXXXXXXXXXXXXXXXXXXXXXXXXXXXXXXXXXXXXXXXXXXXXXXXXXXXXXXXXXXXXXXXXXXXXXXXXXXXXXXXXXXXXXXXXXXXXXXXXXXXXXXXXXXXXXXXXXXXXXXXXXXXXXXXXXXXXXXXXXXXXXXXXXXXXXXXXXXXXXXXXXXXXXXXXXXXXXXXXXXXXXXXXXXXXXXXXXXXXXXXXXXXXXXXXXXXXXXXXXXXXXXXXXXXXXXXXXXXXXXXXXXXXXXXXXXXXXXXXXXXXXXXXXXXXXXXXXXXXXXXXXXXXXXXXXXXXXXXXXXXXXXXXXXXXXXXXXXXXXXXXXXXXXXXXXXXXXXXXXXXXXXXXXXXXXXXXXXXXXXXXXXXXXXXXXXXXXXXXXXXXXXXXM--DEAVERQLWTNRVPIAFKLSEADEPASSKPTTCYMMVPRMAYLPFASEALASFFSAQVKEQQPKVLWFEFKGYPLKWHVPVGVLFDALTDIDGRPWEITVHTKNFPAKALLPYSTIEDLQRHFLCRLKEACFIKQGTLNLDELGDQTLKRLWSGLLYDNYNDFQDVNQHLMSTPDNNWFKQFPFCLYMTARTMVREPFGVADDEGMPLTLSDLLSVLLGGGFTYTNEKQQVSVIVQGVEPPLDTPLQWLAAHMSHADNFCHVIVRLPSADTPTTAFAVRSRDGLVLWSGPPG-DIVPTNRIQEPAACRALVFSKAGDKVAWCNGREVVVLNLETNERECTIARPKTSAIAFSPKATHLCTWETFTTKDG--QANRNCGVWALPSGEEVMTYSHKQRSNWLPKWTDDESVCVRQTPNTLLFFDGANIAAPTQKLKLEGLTAFEVAPRLPHCRVAVWIRGKKGMPSAVRVYSPTNLN--APIAYKSFFKADTVSMNWSNKGSEVLVSTQTDSDSSGASYYGETALYFLTCDGTSANVTLDKKGPIAGCEWSPNGRHFVAMYGTMPNKASVFNYKCKRVQDLGTGHRSMARFNPHGSVLALCGFGNLGGEVEIWDTDKWEKINRFVAFNTTTFEWCADSRHILMATTTPRSTVDNCFKVWHYTKGEVKKQEY---GELYEVAWQPMSWKAFPRRPLSPVPQEVKEASAPKAEPYRPPGMRNRVVG------MQPVVVPPGGGDADKKKKKNKKKKSKKKKPEPEQEKSAA--EKPPSERTEEETKEVLKRARALKKKLRQIDALKQQQDEGETLNQEQLDKLASAAALEEELESLKIE---VLADLHSVITTTGPMSVASYMKHVLTHPLHGYYVRQPLDNDRGDFVTSPQLSQMFGEMVGAWTVKEWQLSGKPTSVNFVELGPGTGLLMHDIIQSFTSLTKQEANTDVHLVEASPVMSQQQYETLGCGQEEYLTGRGHAGINFHWYRHLWALPKGFTFLYAHEFFDTMPTHQFQLTEDGWRERMVDVCEAPHQLRFVLSPKETVQSKLYASTARVGDVGEVSFEAMEQAELVAHTLATSGGRALIFDYGDTTKFDDTFRAFRDHQQVHVFDQPGSADLTTDVNFDHLLVAAASQVVSHGPVTQRQFLLRCGLQQRADALLASTDAKARASIEKHTRMLTDPDEMGERFKVMAMTDANADTPVLFMETAIKEQFGLGITLDDAVIGQCADLCHRFGLEPLDLAVKWNAFFMSLGDKPTQSALEQLAQDMSKTMSQKVTPQRPTVHYDK--ANALVSSFGAQKKQSRKRMFASPQVKRSGARSTPNTPGTPTSLPSPRASANYATRTNAGHVELTFNPGEVASDGPRQNVHVSVF-PSTLEKTYRFMFEKLHDRAEVLDVRIEDMAELIIRKHKLEQLNSVDFPSQSPVLVVGRVCVDAEGRLNSRSVVLEGCLANSLGKRVPLDLSSTQLFSLFPGQIIAAEGVNPTGDAFTPSLIYQGAPAPRKKTKPQEDGGAVNVMMAAGPFTTNQDLTYAPLDDFLAKVSQTRPEVVIVIGPFVHDQHPLITGCEFDESFDEVLTFVMEKITGVVSSLHTHAIVIPSLGDVTHDFIFPQAPFQIPTLVRRVHFLANPSTFMINELTFAVTSNDVLFQLSRSGTASNMHTDRMQRLVNHLFEQRSFYPLDPPHEQVHLDYAHI-DNLKLPVTPDVIILPSTLRHFVRDVNGSLAINPGHLTRMSAGGTYAHLLIHGPRLLSGIVDRSACRIIRVXXXXXXXXXXXXXXXXXXXXXXXXXXXXXXXXXXXXXXXXXXXXXXXXXXXXXXXXXXXXXXXXXXXXXXXXXXXXXXXXXXXXXXXXXXXXXXXXXXXXXXXXXXXXXXXXXXXXXXXXXXXXXXXXXXXXXXXXXXXXXXXXXXXXXXXXXXXXXXXXXXXXXXXXXXXXXXXXXXXXXXXXXXXXXXXXXXXXXXXXXXXXXXXXXXXXXXXXXXXXXXXXXXXXXXXXXXXXXXXXXXXXXXXXXXXXXXXXXXXXXXXXXXXXXXXXXXXXXXXXXXXXXXXXXXXXXXXXXXXXXXXXXXXXXXXXXXXXXXXXXXXXXXXXXXXXXXXXXXXXXXXXXXXXXXXXXXXXXXXXXXXXXXXXXXXXXXXXXXXXXXXXXXXXXXXXXXXXX-PVLKFAPFSSSADTAFWHSLSNRKLTDYRLSKEAQPIFASFATGHRPDMPARAAVSAESFERDPAAGQVYLMRGDLFNTNTLDEFKKADIAAMTQTCAGEIARAITSGDVLSDNSQLHRFVLLTFSDLKKYKFYYWFAFPALVPTDTPTQLALQPIADSLTEEQMSAIAAGVTALCASTSAFIVDMRGDEAAVLPLTDMAPEMDDERVLFAVMDASGVAAH---------------------------------------------TSK----------HVKGVEKDSKGRLVPRVCDLAGTMDPTRLATTAVDLNLKLMRWRLMPSVDLERIAATKCLLLGAGTLGCNVARALLGWGVRHITFVDNGRVSFSNPVRQSLFQFEDCLDGGKPKAETAALRLRQIFPGVTTRGIVMSIPMAGHPVSPAAFPQTMANTRKLQSLISEHDVVFLLTDTREARWLPTVIAAAENKVCMTAALGFDTYVAMRHGHPSGPSGN------------MTTGCYFCNDGTAPQNSTRDRTLDQQCTVSRPGVSMIAAATVVELLISLMHHPQGVTVGLTDPD--ASPMGAVPQQIRGSVSGFSSMLFAGHPFSHCIACSRKVVDLWQSDPERLLRDAVNDPKLLEDLTGITEMKALVDNADIIDISDDEAMGKPASNDRKKKEKQDKKATNGSKQEEGGKK------------VKEVQAEKAEKAEKVVKEEITDKAKDV----------------------EMKDKKKEKKEKKEKKEKKRQEAKKAKKEAKKAKKEGAPEDMTVEELQAAMD-------PDPAIRNTQLVEGGMPWIDVLTETKRGKIIASPAIVAQFRKYGRSLLETEAENYEARVNKVRGNDQSWLRNILNSGTLADKHAALVMRVQHSAVHRLNALESLLQCVTKKSKREAIMASDSLHEVFTSRLLPQ-RKLIPLAHRPLVELLEKGFASDKAKDRVVMMWVYEDVIKKHYSSFIEALGKLIQDPEANIKSKALTLTYNLLTGFPEKEQGLLALIVNTMGDPIKKVASRAIYYLQTLLREHPSMTMVVIKEVQQLLFRPNIKLRAQYYAITFLTQIELSHSMADIAAKLVSIYFEFFKAVIKPDEEEHRLLSAVLTGINRANPYRGASNEMFEAHASDLFRITHIGSFNCSVQALMLLFQVMNSSRSISDRFYRALYASLFDDRLPSSSKHGLYLTLLQKAIIADPVLDRVRAFCKRLFQVCLQAPPSFACAALIVLSKVVNAKTAVQAMF-QGEAVDEEEIFVDAPEVDSEETHADSKEEEDGEGSDGETSKTGDATEDDADHKQNIDGGIRFSGYLPLKREPTFAKAETTAFWEVAVLNHHFHPAVKAFAQAVVSGKVITYNSDALQDFSLARFLDRFMFKNPKQKVK-RGESVMQPKEVS--KRAIAAPVNSQQFLEQDESEVAPDEAFFLKYFKLRKSLGKTKKAVDEPESLDAIAREEVDGGLGFDFATAMGDSDDLDDASDYADKKEKKLRKKKTAEETEEDEDDDEEAEDAGSSEDEFDYDNVDDEEAEDDLDESALERMLAESSGDEDEDEDM-----GMGGD-----DKSSVFAAAEDFAELLEKEQEE----EEAGAHDRKRAKMMQDDGDARRGRGGRGGRGGRGGGRGGRGGRGGRGSRGGGRGGRGM-LALVGQVFQLREAVDTALSQKAKRLLVQFASHHIQQSLVKSLDVSLDSLFQER---------ACQSFACVTRHIQSLQSAFANHRAEAMETALLRVQAGLSLLFPVSTYKDL-----QAVHVHIETEKEDDEDEDDDDEREGDAVSKALRSVPTPTLNAYLQAVHALLAACRLDAVITLPVLKAVAITVINRKVQQRCAEEYEDEMLPDLLAWHDAVIQPFFAAFAPP-SATNNTAHVQREMRLEVYKALGTLRVAELFDIIIEYPSSLPAIRDIKKCV---------------ALLKRLLHPGPQTSDIINQYISTVKTLRTLDPSGVLLELVCSPVREYLKRRPDTVRCIVELLIAEDADDFDGGRVGGDG--------------AAEDWLPDPIDAYL-DQNESLRKDSVLDLLTSIYGSKELLVEEYAHMLAENMLQCKGFDIDEEIRTTEVLRARFGEEYLRKCAVMIKDFANSRRLHTAFERAPPYESPFTAENVRVFVLSRLFWPGLKTDNLDLPKDLETHLQYYMQKFKGQTQMQTLEFRPTMGTVDLTVELETRTLELRVPPVAAAALLKFEEQSRWDLDDLAAALNAPPAIVMDGLRALMGHGVVVQVSRGVFEVDESGSLQQ--------------------------------------------------------------------------------------------MLSQRYVQSAAAQTSAAIVLQVLLRIVSFVSNAVIVRVASKEMLGIVNVRLMLLYSTIVFLSREPMRRACLSVSSRPYWRQLVNLIWIGILSSLGIAGLLSLVWTRLLTQPE--MAWYPAGVAAFAASAVIEVMAEPFWIFYQIQLNVRLKIIAEGVSLGFGTVLTMVGLYLRPDLGLLVPSAAHVLTKTLLLAIFVTRA-----AQHRYKEVTSLRDMLPGPSQAGAHYPPSMASLALSFFRHGIVKQLLTEGEKYMMTFGNMLSFAQQGVYDVVYSLGSLVPRFLFHPIEENYYTFFAALLTRETSAKKTTADDEALAGTVLQTLLKTAVMVGLVLACFGQGYSRLLLGIYGGENLAQDDGVLLLQAYSVYVLCMALNGISECFVAASSSREEIDEHNRWMVAFSALYIIACFFLTPKLGAVGFIFANCINMLMRASKSFYDIWLYIGHHKGNPLTACIPSRAVLFAFALAYVVTTYSERLFLPELQKAIAVHVAVGAASLFLVAVTVYFEEGAFVQDVRLMWSGKPSKMFEKTLGDLIRGIRSHPDDEAKYISSCMDEIRKELAQPDLDIKANALAKLTYLQMLGYDMSWAAFHVVEVMTSKKYAHKRIGFLAAAQSFHDNTDVLMLTTNMLKKSLTSHNQYESGLALNGLSNFIRDDLARDLASDLISLLTSVRPYVRKRATLVMYKLFLKYPDALRAAFPKLKDKLEDEDPGVQAAAVNVICELARKNPKNYLSLAPTFFKLLTTSTNNWLRIKIVKLFAALCPLEPRLGRKLVEPLTELIHGTPATSLLYECINTVLAGIPDHTATIQLCVQKLRIFIEDSDQNLKYLGLQAMASVLKIAPKAVLPHRDLVIECLDDDDESIRLRALDLLAGMVTKKTLIDIVRRLLQHLERTEGQTYRDEVVAKIIQMCSQSTYQYITNFEWYVQVLVQLTRVENTRHGALIRDQLMDVAIRVKVLRPFACKQMAALLTDQRLYSGHNIECGISEVLYAAAWISGEFSEHLDTPTATVEALLQPRTAQLPGPIQAVFIHNCLKVYAADETATAANGDSEDLQAMRGVLTARLPLFVQSGDLEVQERAVLVSQIVAFVEADLAKGHHPHKELAALYAGNLNPVAAKAQRKVPVPENVDLDRWINTPPASEDEEEDRSDAIFAGVSEKPLASRYESDDEEDLRRRRQVRMAAQAANPYHLGQYATTSMISQEEVDQIPVRTLDLGPSIKLDVAPDDTEKKKKKDKKKRKKKRSSDEDDDRAAAAKIDLAQDMPEGAEESGGDEEAVDDPHAALNIDLEAA--GEFELPKPSHYDAMTAHTHADSKKKKKKDKKKRKKKSKKTKEKDKKSKKDKKKKKKSGFGKQKRELQKHHTVNHYSAIVQHLEDRVVQPEDDMPPALQPHPAFTRFMRPPTEMTQNPANAITKDCVRRLRPKGNSIAWCCEWTPDGRRLISGHSSGHLIMWYSSTFHFETIVEV-GSGIRSLKWNKDGTWMLTGDDEGRIKYWQVTIKNVCEFKPHKNPIRQIDFSPNNRKFCTCSDDSTVRVFDFETFSEDRVLRGHGADVRTVAWHPMLSLIASGSHDNQQPLKLWDPRAGENLATLYVHRDSVTNVKWSPDGNALLSASRDSLIKLYDIRMMKEVHTYRAHRKEVNSLAWHPLYEDMFVSGGADGDLHFWLQGTETPIGSMERAHEAHIWDLSWHPLGHVLASSSNDQSLKCWARNLPGDDMVYNDALIEGEGL---MSATAIQQFPRLAEHATAEDRHWKKYGEPRMVKEVGPVQAINFCAQAPHDYVVTAGSHVHVYSGQTHRSKITFSKFT-AARSGAFRRDGKLLVAGDKAGPVKIFNINTKSPLRIFEGHRKDVRVTNFLAD-TQVFSAGEEGVVKLWDIPQEQEALSIQLSNDYITSGNTIENPSLVFLGGYDHKARLVDVRSGESQLEVDHGASIECVWAFNNGTMVITAGQNHISIWDVLAGKLVDKLSNHRQTITGVCLDHTEKRLFSCGLDRMVKVYDVTNWSVVHSMKFTGQLLSMGIAPDDSALAVGHSNGYLGVRVRRPKGVGGAVRPGTRRYFRGQSAKPSRSDMQVQVKHKRKSHPHNRLLAKFRFSEALDEVFRKFPSVVVSFMHELMQREALRTALSNRDEAGLEPILSFVVAQITNPRYTRILTHVAHLILDIYSPGKGRAPRIDSMFVQLSNKLKQELNLQRQLIAVQGMLDALLMAP----TKELVQSLFAPNVLVLWTKEAEATCMQRGLSCKHLLAPFGRSRSQA----PDVQFRTLDDLRPLVVE----------------DGIAQTKAACEDWNIG----SGVAPWFNDYCHHFFSLMRPCDHEFFGHPLLRIVLCTAKGDDPITSIASSLSSQKQRDAFS-AFPYVSQDIPTCYLLLSDHHD-DDATVTAFLQRLSNDFGSKNCFHVPLQQAADGDE-EQDVSDVWTTALPALASAAQSRPQSTTEP-----------VDADPLSAMASMA------------------DPERVGLAAGFC--IADVQKLKDTCAAIVDTALVPAVRHHAQLLSAEVTATRKSRSTFLNATRKWFSSGKSAQSGTGQ---DPYAPDSFEMQTRRLADLLFMIKEYDDAYQHYRHLRKDFNNDRSWKHLAGANEMLAACMLLDPGRYESRQLFESAMATY-NKSGMPFHTARVAITAAADFTARTQHADAAATFVRVVSEESDLRSAIFLEQAATCYFAS-PSSRRKAAFHLVLAAFRFIKAHQRMHARRCYVQAEKLFSGLGWQHIEDHIHQSLARQCEQLGLLHKSIDAYAHVLR-ECPGSARSHSDVLGTFMHLYRHLQESDAASAPPPLPVPIVNKN-IRVRLQLQA--------------TQAAHISQQEEKVAAFMN---PQVHQAA--VLSDKTTNTSPATVVVEEPVGVEFQLTNPLATSLRLTALKLVCTLVDADGNECKPDQLELTEMV-EIEMGAGEDVDVVLTAMPLTQGTLHVKGIRYNIHLGQSE-----IAGQQPLLVRGKRLNSTHAERTACVYAPDKRLDLRVVSASPLFTYQSTPLPAEVLRGQVVTVEVDVKNQGTAPTANVVCVFPEHAW----------------PHIELEDGTQLPSSVVQLSPGDATRFRARFQAPHAPD--AFALCIGYRGQNPPQQLPYRMVTLSCRMRAAEGPAVTATIIPTSATRA----------------PKDVQLCECLLRNSHWMLDTADHALPPTPGATRVALLPCV------------------SAPSALPPAVSLQVPTQWRLPAFSSDDGVHVLWE---------NTQLGLAMASLSSGSNTAGSPTARKSSSSDASDAENNRQTSCVHGFTPSEELVVQVS---QN-------------SNSSGARWLGKERYVIAADEQGQFRIQMTALVLTAGQTVLDGLVVIQAELHVQSAAVTA------XXXXXXXXXXXXXXXXXXXXXXXXXXXXXXXXXXXXXXXXXXXXXXXXXXXXXXXXXXXXXXXXXXXXXXXXXXXXXXXXXXXXXXXXXXXXXXXXXXXXXXXXXXXXXXXXXXXXXXXXXXXXXXXXXXXXXXXXXXXXXXXXXXXXXXXXXXXXXXXXXXXXXXXXXXXXXXXXXXXXXXXXXXXXXXXXXXXXXXXXXXXXXXXXXXXXXXXXXXXXXXXXXXXXXXXXXXXXXXXXXXXXXXXXXXXXXXXXXXXXXXXXXXXXXXXXXXXXXXXXXXXXXXXXXXXXXXXXXXXXXXXXXXXXXXXXXXXXXXXXXXXXXXXXXXXXXXXXXXXXXXXXXXXXXXXXXXXXXXXXXXXXXXXXXXXXXXXXXXXXXXXXXXXXXXXXXXXXXXXXXXXXXXXXXXXXXXXXXXXXXXXXXXXXXXXXXXXXXXXXXXXXXXXXXXXXXXXXXXXXXXTGVSTPNSDDRMPVYLDVQATTPVDPRVLDAMLPYLIDDFGNPHSRNHKYGWVAEDAVEKARKHIADLIGADPREIFFTSGATESNNMAIKGIAHFYKSKKRHVITAATEHKCVLDSCRVLQQEGFDVTYLPVTQSGAIDLEEFKAALRPDTGLVSIMTVNNEIGVVQPVKEIGRICREHKVHFHTDAAQAVGKIPVDVNEWNVDAMSISGHKLYGPKGVGAIYVRRRPRVRLEPLINGGGQERGLRSGTVPTALAVGLGEACKVAAEEMANDTAHIRRLHDRLVRGICDEIPEVVYNGDEATGYAGCVNLSFAYIEGESLLMALKDIALSSGSACTSASLEPSYVLRAIGAAEDLAHSSIRFGLGRFTTEQEVDYTVERVVRHVNRLREMSPLWEMKLEGIDINQIQWSQHEEAKAKGNECFKKKQFHEAIEHYTAAIELDPSVPAYYTNRAFAYIKTEGFGAALEDADSALRRNPKFVKAYYRRATANMGLGKWKASKRDFEAVLKVRPNDKDAQKKFKEVDKIVRRLAFEKAITVGEKRDVVQIMTMEKMEVKDSYDGPRLDGDITPEFMEELMQHLKDQKKLHIKYAVKILLEVHKLLSSLPSLVDITIEEDGKMTVCGDVHGQFYDVLNIFELNGLPSPSNPYLFNGDFVDRGSFSVEVMLTFFGFRILYPNHFFLSRGNHESINMNQMYGFFGEVKAKYTDDLADLFTEVFNWLPLGHLIDNKIFCVHGGLFSEDGVKVDQLRTIKRNCQPPDHGLMCEMLWSDPQPMPGRAPSLRGVGTRFGPDITAAFLDDNDLKLVIRSHEMKEEGYEIAHDGKCITIFSAPNYCDSMGNKGAFIKLDKRHEPEIVQFEAVPHPDVKPMAFAGGLSSLMADEPTIAGRHESVQQGLQRPGSIPSLCVHFADIFKQSLAETLAPKFEELINSIKRQKESRATWLLLNDVMQLHASKDS-RPPSTPALAKSEKEKVERYFPKDFDLTVYRAVVSWLEQVAAEDFEIGEVLYETDDVAWRHTLAAILAADATPDLVKALDPDAVSRTGGRLDATDASEEAVFLKRIFTLIRCGRLDMAIKLCQSCNQPWRAATLMAFQPTAAAKT--AGALQTKQDVQRGNLLERACLSLIENRSTDKHERGVYASLMGKATPLLELSASWQDALWALLRTRVLERERSAAEELGGGANDTGPQLGPE---DVEAIVETLEDHSNDQRNGARTIHASVQKAIILGRINGQIDTFLRECRAAEPYLCHF-AHLALVLRELGRSAHETEIDDIIEAYVFDLIDKHMHSCVAVYTSQISEERQIAIYSFYLAGITDGRLKSHCLEEARKAGLPMAEITRAVVGRVREHDKQASPSAGTVSAADMAVINALEWLLQDPQQKLHALQETNAVLRGFLLKDKLAAARELLYKIPSNLAAF-----------AALASDLRSAINEHVSLRAYVDADDAFEVWRHHTEMRPTPPATSTGTSLRVLQSEQEQRVFKNKQDIWEHRRHKYTQTAVSKLMNVIRMD-AWMLDEEGSASGARQAAMAALRRKCLPQSCLRIMDIFYDV---------------------EEADKPQLVSFLTKVRRASLRLLALARSLPLTAISVRYTPGDGDLKQTVLHDWHERNGGEMVGFGGWRMPVKYG-SIADEHRAVRTSAALFDVSHMSAVGVKGPQALAFLETTLANTAARLIDNEGQYSYMIREDGTALDDLYVYRLARDNFMLVFNAANFERDFAWLNAEIKELRDAGSDSLLD------IAFQGPKSMEVLQRLVREDLATGVLNTIHHITMKGVP-VIAARTGYTGESGYELFVHPDETQNVWDMILNEGGVVAAGLGARDSARIEAGFPLFGHELEEQLSLTEADYGYV---SRLHRPFYIGRKPYIERT--HPRKKLVRLKGSGKTAREGHVVLNEQGEPVGTVTSFAFCDDDFNFYAIAAVDAQWTETGATIRIARMKDKFKGPVVEME-VLTRFPTPEMGDFRMQFMTVQQLVQRIPAPQEHKVGGTASDDVPDVPYFDEALLKWKELELSSEFDAFARSIRGLTGSLELLLHNSSKLVARIAEHAQVEHSPAIPAILDLTVHLARDLREHFYKHFPKVFDALVVILERRSINNINATFHCLVFLYKQLRGSIYADLDKFFKRAVKLLGGFSESVRNMAADAYAFLLRSAPVLAAHIPTLCGYVKGGRQLTQSTARVAYGTVTTADQKMRSNHATVLPIWFDIITWQLYNLVSLFCNKFAPEPLVPITLFVSKLLINSQPKSLAATVAFMRCTGLASELCVSHQGRLVKPATFLAPVKAWETIAPVVR----------------------------------------------------SLLFAASIARRHPDQFAAFSDPMSIHLI-----------------LHHAIAIITPLERDPAGKFPKAVQNVLAALW----TFAQFPSAEALPLTLHAHRDKRLQIMRASSGKYTPDMLLRLTMAYLLGLHHVNLTLLWADAKKALGEFARYRPLVLWTLFEDKFMRVLD------ASVEMGEIMDSAHRIVDDRLDVLSFRCLVWKLMQTFALLTEQKHRTLVEKFLQ-LHDDYLVVEEGAGKLQDISVANAGNLSDDESVSKRRKVALSQMEAMLSVLASFNNGKALMEWERLQAIVHNFLHHSDANIRANALKASASFS-RVVRKYLEPMMAVNTEMQLTERLKTFNVAS-PAVVAPEHVEEVTTVFFRLLQAKMFARKGSKYSPKFQRALILRYLADCRTEGLDAFLHLLVLPFAQSPTPAEFNVGTDVHAAVPLNRQVGFLMLAESLLKVFGTRLQPHLPMMVAIMVQMAREAHALLARRDEVAPRYIRELRMIRKLSIRRLCSLYNFFNAKLLEPFASAVHAHVIGPQVASLYHECSNAVVPILQLLITWSEDPNMHRLFNIS-----SAVLSRVFEVLSHPRIAFPVEREVIGMADNLLPGTAGRMSKVSE-------DSSVMEPHIPKLVSSLYALMIRAAEARARFSWVKLSVLARIAPFATEEKDAKLLAQLLVPYLEVHTSENRKALILSVLADSFRKFGDSLQYAGVMCTLFGWLATDNARLALCKTVDAMANDATELKPIVDILYDLNATAKGKLGVFDFVKRLSALERVRNAVEFTRLQLEALIEAVTNLIF---LEDFSLRTGAVETIMVMINSIMRDNRRSLLHVIVKKRLLLVLKRAIRSDLDMTRAAALELLQFITANVSGDGILADMVPLLPEDETKCFFRGMRSVKQIERSRALLRIARTIGMKRFTQDTITGFLLPLALRAIADGGDDADASFVDVAIDAIGALAGQMHWPLYLQTLRRHLSTVRRQRVVEKRMVRAVVAVLDSFHFDTKAEVVAAEEEGKDTKRKTTTKERDGDEDKDEDDEDEDEIDEEDDYDPSAVHKSMVLFILPKLKKMLTFKQ--------------EERVVVRPIVATAVVRLLMLLPKRTMHDHLPSTVSKVASVLRDRMDSIRSEARYTMVQLAKMLGPVYFDFILREMQTALRRGYQLHVLGYTIHSILQTILPQLTTGDLDSCLEQLLPIFIDDIFGTVAEEKEAEEIPRKLLEMKAEKSYSSFQVVAQFLSPSKFHALMSPLQSLLAVTEVRRTVNKVEKILTFVCNGFLDNTAVSTPQLLEFALTVVDQHIGLSQAGKLGE-----KVKRRDASMLIVQPLKARTSRKTKTTYNTNAHVIVEFGLSILQGLLKGGVLDFEDTKQRDVVNRFAGPLASCLFSKYSKTLSMSAMLWSFILPHHMPAMSSK--VIEKVFLRLMKLYEQT----TGNQETFTAVTNTLISLIRNATSFRPPQHHIEKLLSSVHMDMDNPDRQAIMFDVVRAAIEREYKLPVVYDIIDRIQEIVVQSQSDTARKRARETMLAFLKKCEVSKRVLNHIMFLLTNLAYKYEAGRKSVMQMLTEIVKNLPESMVVKHADLMFMTFAQHFGNTEESSTRSAMQRLLQLLLSRVPAAKRQEFFDMAVRWLKEEKLPVRSLGLRLLVVFIDQRPRAFKDQAPAILATLADIITTAEDLKVYLDEQQPGGDRLLFQALTCTQKMVDGVGSITL--LAKKHADVWPRLQSHLLYSHAWVRLAAGRLMNTFLQRTCSAEFVSDPER----------VNELAQAFTTQVRSRNLGEEMVEVLVSNLTKVAQLQMATAARGPFEQLMHELTGIAMREVLYREGNMQRRVVFAWYRHVARFLSDAAAVLPYMTRALFRTMEQPEDIQELAKSTHDLIRGIVGAKRMSNAMSEEKHKVSAKRAVRRQREQQELITNPKKALRRKARSHELKRDARRRKNAAEKDVELKKLMKNGSGWIDSQFAR---ASRRVTADDAGGSSAPKRQDGAALW-DRCQPTTADALAVHKKKVDEVRGWLTHFFSRGLASKVLVLIGPSGCGKTATLRVVCRELNCTILEWINPVSQQRVAGEVWWESQRAQFQSFLLRSRKYRALSIG-TATTSKQLILVEDLPNYLRSQHEAFHDLLRSYNAAAVAPLVFVLTEEHLGGHAVSRLFPTVVELQGVFNTIRFNPVAPTKMEKALTTMCTIAK------IDAP-RSSLKEIALQADGDIRAACNALQFLHRPRRGAARKRSKR---SKTRAASSSSSSSAPSAAKAVRGRDTSMRLFHAVGRILRARRRPTTPAPVQLPPHLQHMHRDPLVTTPEETLRQSCVSTQRFSQFLHQNYIDYFADFEDLLQAADAFSCADLFNTDSAASSVASEYFGMTLARELVFCNTSPLVSGWRPLRKPVDFDAARTHN-----------------------------------------LVASLTRFAHDRSHSQPAATASDF----------------------------------------MSSVSSALPVRQ------------------------------------------------------------------------------------------------------QAQRAQQGSTVV----------GRR--------IGAAKDNSGVVNLSQLPQDMQEQAILNDLLFVLLNVTGTYIAARRDETTRAIKLIPPPGLDPQLKRMVERILPCCADFATVSRFIAAAETPGESRVNQALAEGLRDITKDYYLLIAQLEHQLYSGNLTLQKLQFCLQPTHFVMEKLSSICLQLLQHDCRGAQTLSILHQATQDTIGQAKLHALCCSLAAKASRPYLDMVGTWIYDGLLTDPASEFMVRHRTAISPAA------NEPLTMQCELVPDNIPSFLEDVADLILETGRYLRVLAQCERQAPMAHVRPLVYVQQPHEYRDIVQTAHDEANQALLLALRRDYRLMQRLTSVRNYFFMRQGDLFIHFLDTAEEELSAPHQAVNSDRLSSLLELALRTSSAASDPFKDDLRCGLARMRVANELTNIIRISRSADATQPDGLPSKEMTGFDLFTLEYNVDWPISLILDHHAMRRYQFLFRFIFEMKDVEQHLVTSVVASAAVRRSHL---PWMQRAFSLRQRMLTFVQTLEHYVVFVVIEPHWSAMQRAVREAKSIDDLLAAHNDFLDTCLRKCMLTNERLLKTVSGLLRLSKVFALYMKRFVRTADTQLRSRAVE------SAHQSSRETVLQSTTKAEATFYKQMGALIMHLTEVAAVENEQDLAKIVLTLNYNGFYDRQVHEAEMHQRTR------------MDAEELQQHLRALAAGVAATVDEKLVEVLSRIVGLAGSLTTEDMLDDMLLNAMLLQVTHQPEQDQLIPPFLTSLQTHTAGPNVAVVVSTVTSLFNLLPANSKHRYDVLYQLLSCGGTSELAQQVDAN---VDAWIKDWELTQPQQRALFKLFAAKLQEANNKALSKKYLTRYVKSFDGAAAHEASQEARDLIAQALNTSAADSLD-LLGMDAVKHLKEEPGYKLLEVLTKGDVPGFNIVCQEHPSAFTDLGLDQEQVATRVQLMALAKFCAKKTQVTFAEVASGLSIQEDQVEQLVINALRHSVLEATIDDVNKVVNVTRVIYDSFEPEDWKSLHAQLMAWKTNIEQVRTTLDKVKLKMK---LVVACCLLLLSAVALADRDFYKILGVKRSASKRDIKKAYRKLAIQYHPDKNPDNEEAAQKFQDIGAAYEVLSDEEKRKIYDKHGEEGLKNAAGQQHDDMFSSMFGGSFFGFGGNQRRERETPKGADVVLDLAVSLEDLYNGQFFEILHAKPVPKPTSGTRKCNCRMEMKTQQIAPGQFQMMNAQVCDECQNVKMVIEHVELDVEVEPGMVEGQELVFTAEGEPHIDGDPGDLKFRIRTQKHPRFQRSGNNLLTNVTISLRDSLVGFSMEIEHLDGHKVTVERKGITPHGTVHRIKGEGMMQYDNNLVIGDLYITFDVHYPERQFTEDEADRLIELLRQDSSQQIYNGL------MEKATRWQSQCAAKVAEQ------LDQQALKPNIASQQQAFDASNASDADTNPTQTFFTWLEKIEEQRGNEQERVVVEYLDLLKSYKDRSQGMKAEISAALTDLEELRQLHSSVSSQTSAIHLACEQLLHDERALVQSCDAVSARLQYFKDYDRFRKLINSPTLSVMSDQFIAILSRLDECIIFLSDHQDYQDAQMYVTRFRHLRNKGLALAHTRITNTIRSLMQPQSGEAVAIRADDRA-----------VSQVRTLMEQLERRRANGEEYGNLLQACYNFYFEQRHNIRADSIAHMIESNLREHHANLPRLVRNGCQFMKTLCEEERIMYNRFFTTINEGFHNMIDGMTRRFYDAVRPLILQAVSLDGLIQLCTVINVEVLEDE-----EVMSPFASVAEELLADVQERLTYRAQTFIDTSVRRYSPTKPDVDYPARLQLG--TAADATASWYPPITRALTLLSQLYRSLERSVCEGIAQEILDAALSSLHTGARLVKAAKGAFHADLFMIKHLLVLREQIAPFDFAFAVTEVGLDFSSIRDAAVSLLSQTNTLFRFDKTNALYSFLVKGAPAVTKDRLDARQQIDTQLRDVCRAFIEHEVQVMVAPIKSFLQQVEKMSEKQ-PEKLRSMHASSQTAIATEVEKLRKFLNLYLQSSDTETILFKPMKNGVLEAYRMVQELLKYYSDNERASAQWPSLDTVSAQLSLDEEQLGPWLSWADQAINVTLVSSSKTLSVEVAAYHPEFTHQVIGETEKIYGYEDLQVEVMYSAGALSSYVGIDYEDRVDNEDAEPDNVIKSIIDWMPPTCTTDRSKFLQQCDADRKFKPVGDVVFEGK--DETLQVYLASADTSGFVDYHSRAQTLAVWSIEQATWLDLTDTNWRVFYLFKKDTTDDGDVYSLLGFSTVYRYYVFPDKIRPRISQHLVLPPHQRRGYGTVLYEAVAAHLRTLDDVVDITVEAPVPAFEVIRDKIDCKECLKLPFVADFDFDTTGPQPFVDHVREKLKLSKKQGRHVYELLHFLAV-VNGKASEETFLQRLKARLYRPHHHELAVKNKLRSKLSEQEQRL--------IDQQQQALKLTIEDQSKAVCRDYAADVVCMVCDFYLPNLGGVEAHIFQIAHTISAGGTKVVIVTHEYGEHRGVRCKDRPLVTYYLPLPVMWRQNTYPTVVGAFAVLRRLFLFEGVTIVHGHSSFSTLCHEALLCASLMSLKTVYTDHSLLEMMDLSNRLVSKILAFTLSHTRHAICVSHTCREHLVCNTLMPPARTSVIPNAVDADHFRPPRT--PGPATTIVVVSRLYWRKGIDLLARTIPRVCARDARATFVIGGDGPMRIHLEEMKDRHNLSGRVQLLGSVMHPDVPAVLGRGAVFLNCSRTESFCMAILEAASCGLHVVTTNVGGVPEVLPPSMCDLCNPDPEELAAAVLRALNRPKNN----PLVQHQQV-----W----------------------------------------------------------------------TPDSLTLLRRFAQDRRSGRVEDGKIIVGEWMIDAKAHTNYKTRKG------AFLSNEAVFFFIQHMDEKHGEYMKQALQASVPAVSRVDRVNLQQYLLGEIKESDAVDPTAPTHLAMPAEAAHEAAADEEEGMSAKRAAPHEE-------ALAAKRARQEGESAMADKEAAAAKGQAAEAAAAPSATDRQREQQPKKHEQRVKAGLAPL-----KASQATRNIMKNELVFQTRTTVLKAKGKSFV-NVLKTTRNM---LNGKGKKGKGDDQQDKGSKESQQASAPTYERYNQP--APQQDSYG-NVDIMGTYQPGTIYNEDKPKEPKKQAAPKPK-----------PKPKKRTSKTPIIIVPGGATAKITLANVKAFLEEGKYLSIDEALRNQKSRPQSVYVYRKRP----EGTVPYHVIDNVAKLSPEDWKRVVAVVVAGPKWQFKDFPEMKNGKQPVDIFCKYRAFYINFKDERVHPNAKEWDCSILQLSRSQRHLDQTASRRFWETLDQWTAGRYPLLRLMSSVQVAGKGGRCSVSGVVATVFGATGFMGRYVVNRLGKVGSQVVVPFRGDEHDYRHLRVAGDLGQIHFLPFQLLDKDTVRRAVEHSNVVINLIGQDTDSRHFSLEDVHVTGALNIAEAAKEAGVERLIHMSALGADKTSNSRFLQSKALGEEAVASVFPSATIIRPSHIFGYEDRFLNRFAGLRVLGQPLFDGG-KAKKSPVYSLDVADGIAAAVGDPIAEGSVFEFVGPREYTMKEIVTFINQITRKPNKTIHVSMLALPLTRFSDKLPVDISTEDILRYTKDDEVADTLRLEHMDVKGTDMEAVALGFLRRFRSPSQHDELLDYQQ---RGSIHILDAMNGTQRYTQHSERVTDISIDRYGDFVATGADDGKVIIRNLYDAKVLSSFDRPIRSVAIDPEPKKKKNMFITGGGQLLLHVDAFFTNATVLHSGEGCVSIVRWRGPYVAWANDIGVKLYDTTLNQRIASVDRPNSPSAEEYQCRLSWKDDKTLLMGWADHIAVGEIRQRAEPAGPGEPNVFMQLLVRIETSFWISGIAPFAEEMALLAYLDSEKALCGDVPELKILTMAALEVSSSDLAVEDYDKFRANDYFFESIPDENVYFIVSPRNIIVGKPLSMDERIEWLIKHDRHEDAVNVADEALLTAYTPTKVREAWLQSLLEKGMFDHAAALTQPTFNTDVLLWEKWIAIFRKFGALNNLAKYIPRDEPRLKESTYTGVLLTYLDTDLTLFNAILTKWVA-VIKIDEIVQAVENKNLKNPSNQLRNILAFLYARTNQKDKSLNIYLDLGRTEAFDLLNQKPLFQHVKDRVVDMIRLDQERAIALLTENDQMPVSSVLPQLEHEPVLQLQYLEAMAMKDEAVARKFGHRLVLLTADHARHKLLRLLQTNHAIPYREALKICQEKKLWREYAYCLQRGGKVKEAMVLMITQLGLVEEAIELVAQENDETLWDDLIDQCFENPEHIRLLLANSGSYINPLKIIQRPDRGRVIDGLRDSLVKILSDFNLQIDLLKGSTAIMMNDCVDLTMKLHRLRKRAIVTEAKAHCHNCSRALALFRCKHMFCRTCLQTTTSESIKRFYEKASVVPCDGGFQVHLDKRSLKTPKRNTFVVPSEELAHTVAFEWDVQGDVIEPSSMNVTLLCNTAIDNPSGMSHEDRIDNVEPFMRTDTVCFREDTSRALIDMQSEIWDPIVEWFAMRYNQPLMVTYRLDEVQSPE-AVAIMRRELLGMTPFELTAYELAADTAKSAVIALALREGAINAQEATAAARLETDFQTSRFGEVEWAHTIEKHDTQARLAASAIVMRLAEDMASQQAQAAQQYILCCECGMQITPNPARMCVSCIRSRVDITDGIPKSVALFHCKGCGRYSNPPKGWLVAQLESRELLSLCLRKLTGLSKVRLVDAGFIWTEPHSKRVKVRLVIQKEVLSDVILQQEFIVEFVVRNEFCSDCHRIEAKDTWNAVVQVRQKVPHKKTFYHLEQIIIKHKAHAKTTRISSVSDGVDFFFGSSHDARRFVNFLESVVPIRTKTSQRLISQDFNSNTYNFKYTYSVEIIPVCKNDIVCMSPQVSHREGHISPVCLCTQVGTVLHFIDPFTLQIAHVRNALFWQHPFNAIASHGSLIEFIVMDVEPVYDEHHNEVTNGKFLLVNVVVVRANELETGGQEFQTRSHLGHILRYGDTVLGFDFTTANVNDEYFNRLDTSNFPDVILVRKSHERRKRRRGRNFKLKYLAKEEDG---------DGWNGHWERRRRRRRRCC------------------------------------------PRVTRSAAGIKVRNKQFIVSSHDFDRQYAHVYFTRYNSFKKLIETAATNKWSKHVVPKLLDIEKEKECVVFGVLYKDMPLKPNILDEYHARENEAPPPERSKYNSDEDALVLEDMSGRIVLIGDLDVGTHVSGVVVAVLGKALPSGEFQIADVCYPRFPPQKRLP-KIPPSYVCLVSGLNISKNDKARLSMQLLSDFIQGNIGSTADQELAASIVHVIVAGNLVWRLDDEHQDLPLYKKRTMIPESVGHMREVDLFLAQMGINVRVDLMPGPHDPSDAILPQQPMHPCMFPLARNVSSVKGETNPYETTVAGRTFLGTSGQGVDDIYRFSTEEDRLRILEQTLEWAQLFPTAPDTLGCFPYHMSDPFVITSCPHVYFAGNQPSFATKLVTGPEGQQVRLVCVPSFSDTHTAVLLNLATLECEPIQFDA--APEGTTSNSILDERVQITRMDWGSLLNVVDPDGLLLMQEYDVPDKGSRLHFIEESGRDIMRVLLELYMHVVAEDRLKYIVTTFDRIAEDDPSTTDLLIEVAGTIEPSPLHPFLQKLEMPSLYIAHQSSRVIARLIEHGAP-YEDKHIQTYLNWLQKQLSHQESSAVRLALAAVVSVLKVPRNRPLVASRSFLDALKSLLHPSGHFQILYQTLACLWMLTFDASAVQSIRLHSLAITAVEIVKEAKKEKVTRVAFAFLRNCVENLEAKLELSIAMVTHKLLPVVERLRAAAHEDEELAEDVEFLLEKLRSCHDHMSSFDEYVAEVRSGELEWTPVHRSKKFWAENVLKFNDNKHELLKTVVSCL-TSNNPQTLAVAVHDCGQYVSHYPFGKKVLEDLSAKSKIIALMEHEDKQVKFEALIAVQKMVSDNWEFLGAQTKKAMPVASSDSDTSDDEHRNTVGNIPMEWYKDYDHLGYDRSGKKISKLGKADRLDKFLDKMENGGLGRTVYDPTTGEEIELSDDLIGQIKKIQAGELPG--EQYEDYVDFFTSDVQRMPVTGRPEPKSRFIPSKWEHKKIMHLVRGIRKGRLKPLGPKKEPEFYDLWGQEDRAPGTHIPAPKLALPDHDESYNPPPEYLPTDEQRARWEKTPVADRRYFMPTKFSSLRLVPAYNMFLRERFERCLDLYLCPRTRKVRQNVNAQALLPKLPDPKDLQPFPTAHSLSFLGHTDIVTCLSVDPTGQWLFSGSEDGTLRMWEIATGRCAKVLDLKEPVLAVAANPNPQLSLVAVAAKNNLYIVNHGLSSKAITAATQEFAPKCKKTANKNAVRWYNGGNGVADDTIVYTIMHRLDVTKLTWHHRGNYLASVMPEGTHDCVAIHSMGKQATQYPFRKKNNDIQDVQFHPKLPVFFVATKTRVRIYNLQTQMLVKKLMTGVKWVSSMAVHPGGDNVIIGSYDRRLAWFDTDLSTKPYKTLRYHRYALRSVKFHRRYPLFASCSDDGSVHVFHGMVYNDLLQNPLIVPVKILKGHERVKGLGVLDIAFHPRQPWVFSAGADGVIKLYTYFLAKSFFDTSEFKRCAHALSNCTSLSAVFLRLYAIYLAGEQQKEEEQNVASHAANKNLQSIRTQIEQRLRPCGPFLHYLMGIVLRDMGLVEKACSHLIKAVNAQPLLWSAWFALASLCKDKSHVNALVLPDHWIKRHFHAHVALELRLDMEALELYESLEQSYPRSSTIAAQIATAYHNLRDVDMAEDYFTRVETLDPYRLDHVDTYSNVLYLQENVAELSRLTHHVAAIDKYRPETCCVIGNYYSRREHSAKAEIYFRRALKLDRTCLSAWTLLGHEYIELHNAPAAIVALRRAVDINPRDYRGWSNLGYAYDLLKMPMYSLYYYKRALRLRPYDRRIWDALAGVYQALQHYGQAIKCLENILSFNEDDVTVLHRIAKIYDDVFNPDKAAFYYLKTISLDDTGNIISDENILEACEFLSDYFMRRKDREQVEKYANVGKPKQRAKELLRQLHEGGRMD------RIEAGVEYVWDEVREGEDGTL--CIDETAQTKRHALAPQLGPCKRGMIRHVYLVVDLSQDMDDDDLKPNRLTCTVHNLIDFVHSFFHENPISDMGVIVMREGVARVICELNGNKDVLVEHLSALLHFPAGEASLQNALAVARRSLRSIPSHATREVVIVQATLASCDPGNILDTIKSLRSDKVTVNVVGLAAAVRICETVCKETGGIHAVALDEDHLGELLLALTTPPAAPADADATQMRLGFAAYEGR-RPTV---RRQLGITTGGYVCPQCRAKVSDIPQRCTTCGLMLVSSPHLAKTFHHMFPLPVFKEVTLAAAEWCAGCTQPLPTPAYECPSCGARVCLDCDVYVHRELHNCPGCPVTADSTLTDWRVSWRMATLVFAAEIALLWAIIHFVSYTEIDWKAYMDEVEGFLNGTHDYTQLKGDTGPLVYPAGFVYIFAGLYHVTGQGADILLAQYIFAGVYLAFLALVMYLYIATKQ-PPYLLAVIALTAFRVHSIFVLRLFNDPVAMLFFYAACALFVKYKWTAGCVLFSLAVSIKMNVLLFAPGLLLLLLLHCGFAGAFWRIALCGLIQVALAVPFLLENPIGYIVRSFNLGRQFMYVWTVNWRFLPEETFLDRRFHAGLLLLHIALLSALAYKWSRSVVSARHILAVVAVVVACILLTLFASNLVGMAVARSLHYQFYIWYYHSIAWLLWNSKLPFLLSCAVLVGIEFAWNTYPSTDISSAVLHVCHFIMIIAVFTATTPMGRMKKKGQAGTAVQYMTRSAALRKLQLNLADFRRLCILKGIYPRDPANKKKL-PGARAHRTYYFTKDIKYLAHEPLIDKFRELKVFSRKLQKALAKGQPGMAKSLREQEPEVKIDHIVRERYPSFVDALRDLDDCLCMIFLFANFPQHKDIQSATVTKCRRFSQEFMYYVILTRSLRKVFLSIKGIYYQAEIMGQTITWIVPYKFATEITPDIDLRVMSVFLTFYTKLMGFVNFKLFHDLALEYPPQVDEKKLDVGLSCLVFSAA----AAAATAASKLLADAQATLDEFPEDEWVQGHEELKKKREDMKKFTHLFDGMFFFLSREVPKDALEFAIRSFGGQVSWESMGGLPGPFEADDKRITHHIVDRPKLSTVFDGRHYVQPQWVFDCINAHQLLPTSEYKPGSILPAHLSPFASETEDDYIPPERQRQLDRLRRAGKKGDDDEQALQEDLDKKRMMKMVMSNKRRRLYSKILSDKKKKQDRVNHLAKKRRAHDRREAXXXXXXXXXXXXXXXXXXXXXXXXXXXXXXXXXXXXXXXXXXXXXXXXXXXXXXXXXXXXXXXXXXXXXXXXXXXXXXXXXXXXXXXXXXXXXXXXXXXXXXXXXXXXXXXXXXXXXXXXXXXXXXXXXXXXXXXXXXXXXXXXXXXXXXXXXXXXXXXXXXXXXXXXXXXXXXXXXXXXXXXXXXXXXXXXXXXXXXXXXXXXXXXXXXXXXXXXXXXXXXXXXXXXXXXXXXXXXXXXXXXXXXXXXXXXXXXXXXXXXXXXXXXXXXXXXXXXXXXXXXXXXXXXXXXXXXXXXXXXXXXXKRMQYCGKMMLAPMVRMGTLPTRLLALRYGADLVYGEEIVDYKILRCSRVENPVLDTVDFVMPSGLVVFRTCKEEKDRVIFQMGTADPQRAVEVAKLVENDVAGIDVNMGCPKNFSIKGGMGAALLREPDLAYDIMAALTKAVKVPVTCKIRLLPTREATMSFMKRMQSTGIAAIGLHGRLREQRPREPVQLDAMTAAIGDMHIPVIANGGSLDFKNYSEAHAWMEKTGCDSLMIARAAQNNLSVFRKEGTLPQVDVAREYMLLALQYDNAVGNTKYCLQKLLSKCLTSDLGKQVHGAHTMRQLCAAFGLTSEYETTTRQQEEAAQRFGFTKRKIDDVTIIDNAKYFRRHFKRCKTPREHLSNYTTRYNLPAEFETHQKDRRFVCTCRVGDSVYAPRDPSSSKKEALQSAALAALIARGVVSFSCDFMTRTTETLSKGQELRVEAQPQPVSVKVNFGKAELLGTELVAGKEYKLSSESQPIFTWHGCSIAHTATTDAAYVAEETPMRQMLNLHAALENQRQKAHDSNGQGPRIMVVGPDFSGKSSCCRILANYACRMYRTPILVDVDPNDNFFGMPCCVAAAPVTQPADAISGFVDATPVFFHFGHTTVKGNSKFYAKAVERLGKTVQAKLSEDDKARASGVVVNTC------PSDTLLQIQAAFNCDVICVLDQERLVNELKRKLTDGVKILKIPKSGGVIPLETEAKLRRTQERIRQYFYGVPHPFMPHSVSIPFSRLRLFKVGAPEVPLDCLPIGAKRTEHELELEPILKSVDLLRHVVSVVGCEASDQIKYSALCGFVVIESYNEERDSIKLLAPAPDRLPSTVFLLHETSFSDTSLVSEHKHDGGQKVTPWE--ASDKEFDYNRLIEHFGSQHLTQEHLDKIAAL-GIPVHHFLKRNIFFSHRDFDTVLEKKAKGEPIFLYTGRGPSSQAMHLGHLIPFLFTKYLQEAFDLPLVIQMTDDEKFLFKRLTLDDVAALCRENVKDIIAVGFDPDKTFIFSDLQYMGGDFYRNVVRFERCVTLNQAMKIFDFTRENNIGQISFCAIQAVPSFPSSFPGII--QPGAHCLIPCAIDQDPYFRLTRDVAPRLGYEKPSLLHSVFFPAMTGGSSKMSSSNAVASIFLTDDQDTVRSKIFKYAFSGAPNTLKEFKEQGADLDADISYQYLRFFMEDDEKLEAIGSAYAAGKMTTAAVKEELTKVLQHIVKQHQERRAQVTDADVEKFMTPRKLGFMSTSSANMMRILLATDCHLGYLERDPIRGQDSMRTFEEILQIANRENADMILLGGDLFHENKPSRETLMHTMELFRKYCMGSRPCALQILSDQRINF-FGKANYMDPNYNVGMPVFSIHGNHDDPSGEQALCALDLLAAANFVNYFGQAQQPDDIELVPICIQKGSTKLALYGLGNIRDERLHRTFLKKKVKWLAPDEDTDDWFNLFVIHQNRCAHGERNYIPETFLPDFVHLTFWGHEHKCEIDPTPDVINTYITQPGSSVATSLSEGESVHKHVGMLYIADKSFRITKVPLKTVRAFKFRDLVLAEHLERDVGEFLAAEVETLLRALDSEHRARMRLPLLRLRVEYTGFPTLGAQRFGQRFAGKVANPKDILLFYRKRTSKPKSDAAAPTDPLEQDKIEDLVEQSTDPPRLIRPRHFREALSLFVDKDENEALRNMAGFRLERVDKQLMAEKKVEKLTEEQKAENAMKLLAKDIVDAALLVWKAVSERDVRFAARALRRVTSLRARLSPQAIASATQQLVAEEERSTIISLLGQPESMDEGEDDTKQSQSVVQGEGVHEVAMYLRLLVALYFLRETDLDKSKDILEALVADIDKSDHREASPLFATVFYFYTRIYELRGQAWDIKTTLHAALRVHTLRQNVPTQAVLINALLRLYLNADLVDQAELLVSKVTFPETAPNNETARFLYYLGRIKAVQLEYTEADHCLLQAARKAP-AGAIGFKQHVHKLHVIVKMLLGEIPERDLFREPHLKRPLEPYFKLTHAVRLGEVGTFSRVVQEHRAKFCADKTFKLILRLRQSVIKAGIKTISFSYSRISLADLAKKLGLDSALDAEYVVAKAIKDGVIDATIDHSAGTVTSKEVVDVYSTNEPQEAFHRRIAFCLKLHNESVKAMRYPPNAHKKYLQANQVMDEEEE--------VVDSGEE-EQHVGAFLDRLRHAVDLRSRAQQSIGILFSGGIDCMMIATLLDELLPREAVAFENHDIFSVPDRVTGISSYEELSQPRTIRFIKVNVTQSELEQHRP-HIHSLVSPLETVLDDSIGCAIWFAARGRPGNDSSVLLLGMGADEQLGGYGRHRSAFDKRGWTGALQEVFQDVRRISSRNLGRDDRVVCDHGKEGRYPFLDESVVSFLNSLPLACKMDFGRGDGEKRLLRLAIGISGAASLPKRAIQFGSRIAKMRNEAGAKYTRKMEEKPATVKTIRVRGLARTCDWVVKQNLRPIFQSTTLQDVMENAQAVSGRLKGLGVFAQVHARINVDPDRNGYIVDYDVRESRLITGKTGVKIGNNEGSADLQLYANNVLGLADRFMVSSGRSTQRTHLDVQHTIPLFAAYWQPLTFRLSKHSVVSLSQGLKQDNHTAAVEQAFLSTAGSHKLTLESKWLHVQPSQTEPPFEVREACGHFLNNSLTHEFVGDMRNPATL--QGLRLQHLCRLSGLGGSFNYIKNNIEADYTTRRVPGMHFRFSARAGLIAPVSDVCVADQFLLGGSTDVRGFQQHSIGPRRRGFAAGANAYWAVGAHAYAPLPRGQERFGDVLRIHGFITAGSAATERRLMSSVAVSCGLGLSVDFQTASLELSYCLPLVSSTGITSPGLCMAIGANLLAEKIRAAVLGRDRNPVAYDEAVAACRREGGPPLIKAWILQLTRCVSCFGQKTHHMIDVVLAQDWAVADAR--EPLLEFLTALVSSCSLYGEACMSYLIKYLYRPLLRKELDIKVLHTLYEILRNTPGQIRNFVHVIKCHVPHQSHPDYVHEKFCHNIYDFTLAFPHIIKPVLQIMVAQLIKLDADINQQQQQQQAQSRSGDEDTGPGAVERRKLDTVLSYTLDFVNHKLYEEG----GNPDELFEMLMSIFDEQVLMAYHTSHVQFIWFYAAHYENQLARRFVQECMAKLGDPTIAVIVQQAAIAYVGSFVARANYLSLNFVASVIEECVDWAKAYIDRHRTDTPNVHRHTPFYALCQSLFYMLCFRVRDFMDEPDGHRWLKSLGLETIVRCSLNPLMVVTPAVVDEFARAMRAYEVMLCDVEVLRNRNASVGAGTSAHLCLNDLEFFFPFDPIALPRSLQFVQQLYKVWVPPVCAGDDAVDDDDDDGDGDEIDATSPAFLSSMKCHYEVLGVEQSATDDELKKAYRRMARQLHPDKNRGNEEEATQQFQLVQAAYAVLSDPQERAWYDKHREAILRWHGYDDEGVDVMPYFSTTAFTGYDDSPQGFYTVYRELFQRIVEDEQLIMKDKDIPSFGDSRSNVQKVRPFYKHWDAFTTRRHFHSCDKWDLRDAPNRRVRRLMEKENKKLRATAKKEYVATVRQLVRFVKKRDKRYQRYLEEVREQQQEEQRRQEAKEKRLAEERARQEERLVAQAQRVMAEDDLSALDAYFDQQFG------------------------------------------------VGVAELVACFKKQRELNPEESPAIAATQALLEMIRKDDEQTVAGFRENLQNAKKILVETDTTICVSSACDLFVRHVTLQIADADDW---KQMIIQQGELFVERAHKMRSKLMEMAGPFIRDGVTVLTLGRSRVVESILIQAANQKKRFQVYAVESIPSKLGVSMATALSEHNIDVTLIPDAAVAYVMSRVDVVLTGAEAVVENGGIINTIGTYQAAMAAHALKKPFYAASESFKFIRLFPLSQADVGTKRTAPLLVPFKTESPAYDFTPPEYITLLFTDIGILTPAAVSDALMNLTFMRPIALNGHDRALTKVRYNREGDLLFSVAKDKVPCVWYSHNGERIGTYEGHEGTVWSCDVDYLSEHLVTASADNTLRVWDVQTGKSLAMIETNTAVRSCCFSLDGRSIMYSTDHAMGYPCYHRIVDLQQLKQGKAKPRTEIKVKEKRITSLLWGP--DSCFTAHANGDIVSWDLETKKPKAFQSAHKGIIMDLQFKSDFMFMISASKDHTAKVFDCDTMDIVKTFETERPVNAAAISPTRDHVILGGGQEARDVTTTHGAAGKFDARLHHLVLEEEIGRIKGHFGPINTLAFHPTGKGYASGGEDGFVRVHEFDDIYFDFEFEYPRKGVRGLKMREARKAEAQALGEKSKQEQAQEMHKQLGIFKENLEEFARKYKKEIKRSPDFRGDFQRMCHQIGVDPLASNKGFWSQLLGVGDFYYELGVQVVEACMATRGLNGGVIDIAELLNAVNTRRGSHVQRVATGDVEEAVARLQVLGSGFRVVKVDNRRVVVSQPKELNADHMAIFNRAKDCGYVTAEALCADLKWTNDRAQTALGELVQRGVAWVDEQPHEYWVPGLMAXXXXXXXXXXXXXXXXXXXXXXXXXXXXXXXXXXXXXXXXXXXXXXXXXXXXXXXXXXXXXXXXXXXXXXXXXXXXXXXXXXXXXXXXXXXXXXXXXXXXXXXXXXXXXXXXXXXXXXXXXXXXXXXXXXXXXXXXXXXXXXXXXXXXXXXXXXXXXXXXXXXXXXXXXXXXXXXXXXXXXXXXXXXXXXXXXXXXXXXXXXXXXXXXXXXXXXXXXXXXXXXXXXXXXXXXXXXXXXXXXXXXXXXXXXXXXXXXXXXXXXXXXXXXXXXXXXXXXXXXXXXXXXXXXXXXXXXXXXXXXXXXXXXXXXXXXXXXXXXXXXXXXXXXXXXXXXXXXXXXXXXXXXXXXXXXXXXXXXXXXXXXXXXXXXXXXXXXXXXXXXXXXXXXXXXXXXXXXXXXXXXXXXXXXXXXXXXXXXXXXXXXXXXXXXXXXXXXXXXXXXXXXXXXXXXXXXXXXXXXXXXMFG--RGFLDDDDTQATSGYDMEDDVVYSAYGESDVIIEEPIFSKKRLGFKLPTSIQQVICAGGSAFVVLSNSTIVRRALSGAEADEEIHPIPRKREGVERVFIDPTATHMITCTVCSECFYIHLASPKPYTLHAVKRRKITAVAWNPLQRGDPATQPILLGDAQGSVFEMTVNHN---------DHHAQQIFSVSD-APGGIIGIHLDVQLGSRFYIILACAHRFLQYMGPP-GPEGQRFENILKRHE-LSSGGQEAP-VLPRSQLSIY-QRFPSTAEAMAWMTPLGAYSGHFDFANALESTAIPSFNVIPYNPADRVEADVPESLVLTEFHLLLLYPHQIRAICTVNNKQVMDERMPTAAGRFQGIVRDPTSEDVLCYSEKTIYRIDTANETRDLWRLMMDKGNFDAALDYCTSDDER-NEVHAAQAAYLFDNQEFGRAARAYSKTDVAFETIALKFLDKQEEGPLRTFLEEKLHRLSRGDITQRALLTTWLVELFLNALDKAETAENSATYERTMEEFKSFLEADASRRVL--HRETVFDLISSHGNVDVLLFFAQLHSQHDVVVQHYIQMGQADKALDVLKQVGNPQLIYQFAAELIQAKPHELIS------------------------------------------------------------------------------------------LC-------------SHMHLYEEAVEMALTVDLDMAVEQVRRAFIDQAREKQLWLRIANHVIKVKNDIPMAMDLLKQ-SVLKIEDILPLFDDFKIIDPFQRNIQRSLESYNKEIQQLRESMEQSTTSARAIRADILQLNKRVERVHGDMMCDVCEYPLLTRAFYLFPCHHAFHKDCLMREVVKYLPPSQCRRVNTIRQDLRDLPP---TAAGARRALALNAKLDEIAGQDCIVCGEIAIEMIEKPFIPKDQLEAYIESWSPALVALACCLVVTEGLADETYSEQTSFITLADGSVL-FRVEPRFDANANDCAQHSSLVPLPVRRIFEATGAEAVSVRLTQGRWRDDAWGYPYEQQTMGAEVEATWPSALASVPDRFEQLMHMLSGMLCASLSTITAEHVIYDTALFTS-----SDSPTTTVRGFLQREALCTENLTPLQHLLPCGRIAGLASLIDARKFFSGSFHSLGWSARRVCAGDVSMHVTIEAVAADHTRAVPLSLRSSEHATLESILGRFYNTRCAAADVTTFVIDTRQ---------QLHRVVAEHQGFARVDSD--------------ALAAPDVP-LAVTKVYIGRGTYKGAISTRIHNN--------------WD----------------IAAYNDTFVPAKARVRPAHLTTWTTVPAHTTLELRIAFHHGFLRSSDYPSDPFRGLEVLPTIVLADVFE--------RFISNPLAIHMAVPDMSMPFNVIMLTSTLVAIIFSMLLTLASNLRLPTIK------------I---XXXXXXXXXXXXXXXXXXXXXXXXXXXXXXXXXXXXXXXXXXXXXXXXXXXXXXXXXXXXXXXXXXXXXXXXXXXXXXXXXXXXXXXXXXXXXXXXXXXXXXXXXXXXXXXXXXXXXXXXXXXXXXXXXXXXXXXXXXXXXXXXXXXXXXXXXXXXXXXXXXXXXXXXXXXXXXXXXXXXXXXXXXXXXXXXXXXXXXXXXXXXXXXXXXXXXXXXXXXXXXXXXXXXXXXXXXXXXXXXXXXXXXXXXXXXXXXXXXXXXXXXXXXXXXXXXXXXXXXXXXXXXXXXXXXXXXXXXXXXXXXXXXXXXXXXXXXXXXXXXXXXXXXXXXXXXXXXXXXXXXXXXXXXXXXXXXXXXXXXXXXXXXXXXXXXXXXXXXXXXXXXXXXXXXXXXXXXXXXXXXXXXXXXXXXXXXXXXXXXXXXXXXXXXXXXXXXXXXXXXXXXXXXXXXXXXXXXXXXXXXXXXXXXXXXXXXXXXXXXXXXXXXXXXXXXXXXXXXXXXXXXXXXXXXXXXXXXXXXXXXXXXXXXXXXXXXXXXXXXXXXXXXXXXXXXXXXXXXXXXXXXXXXXXXXXXXXXXXXXXXXXXXXXXXXXXXXXXXXXXXXXXXXXXXXXXXXXXXXXXXXXXXXXXXXXXXXXXXXXXXXXXXXXXXXXXXXXXXXXXXXXXXXXXXXXXXXXXXXXXXXXXXXXXXXXXXXXXXXXXXXXXXXXXXXXXXXXXXXXXXXXXXXXXXXXXXXXXXXXXXXXXXXXXXXXXXXXXXXXXXXXXXXXXXXXXXXXXXXXXXXXXXXXXXXXXXXXXXXXXXXXXXXXXXXXXXXXXXXXXXXXXXXXXXXXXXXXXXXXXXXXXXXXXXXXXXXXXXXXXXXXXXXXXXXXXXXXXXXXXXXXXXXXXXXXXXXXXXXXXXXXXXXXXXXXXXXXXXXXXXXXXXXXXXXXXXXXXXXXXXXXXXXXXXXXXXXXXXXXXXXXXXXXXXXXXXXXXXXXXXXXXXXXXXXXXXXXXXXXXXXXXXXXXXXXXXXXXXXXXXXXXXXXXXXXXXXXXXXXXXXXXXXXXXXXXXXXXXXXXXXXXXXXXXXXXXXXXXXXXXXXXXXXXXXXXXXXXXXXXXXXXXXXXXXXXXXXXXXXXXXXXXXXXXXXXXXXXXXXXXXXXXXXXXXXXXXXXXXXXXXXXXXXXXXXXXXXXXXXXXXXXXXXXXXXXXXXXXXXXXXXXXXXXXXXXXXXXXXXXXXXXXXXXXXXXXXXXXXXXXXXXXXXXXXXXXXXXXXXXXXXXXXXXXXXXXXXXXXXXXXXXXXXXXXXXXXXXXXXXXXXXXXXXXXXXXXXXXXXXXXXXXXXXXXXXXXXXXXXXXXXXXXXXXXXXXXXXXXXXXXXXXXXXXXXXXXXXXXXXXXXXXXXXXXXXXXXXXXXXXXXXXXXXXXXXXXXXXXXXXXXXXXXXXXXXXXXXXXXXXXXXXXXVIGVDDPIADVRAQLALLRGKIFENQDNRIKAIRSYRAALNHDPFCAEALQRLADHHLLKHSEETQLVASLPVMQDKLEEEDILTFLYSSLFERYQEPISDQIPIKLLANPDIQVSRAAQLFNQGQFEESFTITTKVLDNDKFNEACLPFHIACQVELKEINSLFYLAHQLVDNMPQKAVTWFAVGSYYFATKFYEVARTYFSKATTKDVSFGPAWIGFAHAFAVEGEHDQAMAAYSNAVRILSGSHLPLLYMGMEYAQTNNRPIAMRYYRQAADIYDADPAIFHEMGVLHYHEGRHDDAIKCFNKARKLFRRLRLAPARLHSTLVNLARVRLRLEEYEEAVQLYEEALSLVPDSGVAHAGLAFIYHLRDDFERAIQYYHKALALNPSDAFCEQMLAKALAEQVQDFDQPPDHLKRLLPPRPGAPLQRVAKGAKGFGPVPWSECFDKQYKVEAHKGAFNVYEKGDGDVAVLLLHGGGHSALSWAAFAKLMHAAEPCRIIAFDCRGHGETTVEPATALSKQQQCEDVKFICSKVLGE--PVVVAGHSMGGAIAVHAVKGGFVPNPAAVVVLDVVEGTAMSALAYMSRFIQSRPTHFESIEQAIAWSLKAGQLHNVFSARVSMQGQLMPVRRADVSARRHLASTIAEEEEEEEETGHRTPAARSADDDEVYTWRVDLKASEPYWAEWFEGLSDAFLACPCARILALAGVDRLDTALTIGQMQGKFQLHVVRNTGHSIQEDQPGDLAQLLADFIRKSRTLWRKTGVLK-----MRQRRAVVQML-------GSPTTWKVLVYDRAGQAVLAPLMGVKELREQGVTLHRLLGAERDPLPDVPAVYFCKATKENIQLICEEIRANCYERYELNFLTTIPRLLLEELAEITVEAGSSGQVTKVYDMYSDFKALEDDFFTLTEGDDDSLSYQRLNDPTVSDEAMQDAVDRIVNSIFSVFVTIGAIPIIRCSPRNAAQYVAEGLDNKFREHIRNKGHSLFAEKHGSFARPVLVLLDRGLDIPTMMHHTWTYQALVHDVHGMRANRTTIRETDDERSKVTHLNMEREDLFWHTNRGKDFPTVTQAVHAELALCKQKEKEINGTLEAT-----GTSAAGLTSAINNLPDLLKQKSYLTMHVNILTSLMKSIEDRKLDDYYQLEEEVMNNKSLSRPVLELLKDEDAGTVMDRLRLFIIHMLDGKVTADEAGRCEDVLRAQGCSLDAINYIRSLQEMQRAHQQPSTVQPSTGSLFSLANKTLQTGASFWSNSVKALAPTYGDLPITRIVDSIVTGNNPDTQHYLYFDPKRAARSRAEQAFVFMVGGGNYIEYQNLRDYCQRHDRNIVYGVTQLVNAEEETS-----MADALEMVAGQATARPREMRQAAKPTGLRRELYDLV----GDRVPLMPASTYKGYSKETA---MRRAKSWKWCSFTNKAREDGLVLHHWREEARANEEYMFARFDEKVTAPRISRDVYAKYLQDDSWSYLETRKLMDLYEAFSGSFILMQDRYSQWPLPLRTVEDLKDRFYDCKRKLAKAGIAVAIRYRYDKKHEEARKEQLRTLAARTHDQYLEEQALKDELKALRQEMREKGVSTESVKKDTKAGAAGTATKQASKGAAAKTSTPVAGKAAPSKDAGVSLVSASMRKSAANTQKARDFIKSFLDKYNLGDPLPTSRLMPELLALKSLALNFHEEQNKAQGLEYQVWRLRDARDTLLKRKGMAEAYIQLANRGDDEDVWKEVQTLHNRKLWHQLSVKITEMLSSDLFASGGMVELHDSFIVHFYDRINLQTYAKMCLTVATQYESPHDALAFFEQCLERVSGDALARVCIISAMAELHLLLNQTDVTKAKLKEAEALLEEQAGVTEMHANFYRVAAEYYKNQGVYHEFYTNALRYLGCIELDTLGPEQQVQRAFDLALAAILGKGVYNFGELLAHPILESLRSTSKEWLIDLLYAFNSGDLAKFEFLQPQWGSDPDLKANESVMQEKIRLLALMEMVFRAPANNRRLAFDAIGDATKTPVDQVEMLVMKALSLGLVRGSLDEVDSVAVLTWVQPRVLSQQQVEAMATRFNAWTATVDQTASAMETRAPELYAMVPKGMRRGAADGGGSSGVSPLLMAMPAIAFGLGTWQIFRKKQKEELIAVMEGKLSKEAVPLPTSVVDVAGMEYERVSVEGEFLHDQEIIVSPRTRTREAFSMGDVPTPGAQIITPFRRADTGDVILVNRGFVTEDYVPPSKRQQGQVQGKQKLEGIVRLGEKKGAFVPENEPEKDEWRWIDIKTMSEARNTKPILIDVVEECTPPGGPLGGQTQINIRNEHMQYIITWYSLAAATFAMLVVLRRNQXXXXXXXXXXXXXXXXXXXXXXXXXXXXXXXXXXXXXXXXXXXXXXXXXXXXXXXXXXXXXXXXXXXXXXXXXXXXXXXXXXXXXXXXXXXXXXXXXXXXXXXXXXXXXXXXXXXXXXXXXXXXXXXXXXXXXXXXXXXXXXXXXXXXXXXXXXXXXXXXXXXXXXXXXXXXXXXXXXXXXXXXXXXXXXXXXXXXXXXXXXXXXXXXXXXXXXXXXXXXXXXXXXXXXXXXXXXXXXXXXXXXXXXXXXXXXXXXXXXXXXXXXXXXXXXXXXXXXXXXXXXXXXXXXXXXXXXXXXXXXXXXXXXXXXXXXXXXXXXXXXXXXXXXXXXXXXXXXXXXXXXXXXXXXXXXXXXXXXXXXXXXXXXXXXXXXXXXXXXXXXXXXXXXXXXXXXXXXXXXXXXXXXXXXXXXXXXXXXXXXXXXXXXXXXXXEEEVDDDGEAFGRRAGTDDRSRRCPYLDTINRNMLDFDFEKLCSVTMSNQNVYACLVCGKYYQGRGPGTHAYTHSLEEGHHVFINLHTLKFYCLPDNYEVIDSALDDIKFVLYPVYSKDYIAKMDEIGKYSRALDGTRYLPGVVGLNNIKANDYVNVVVQTLNRVAPFRNFFLDTTNTRRIRDR-------LVQTMGDLIRKVNNPKAFKGHVSPHEFLQAITTSSKKQFRITEQSDPIRLLSWLLNTLDAKL---SKHGHTVISDTFKGKMLVTSRKLPPTQMQEVANIDPNAEEYKPKTTEIEYMFLGLDLPPAPLFHDELQQNVIPQVALFELLNKFDGVSSHEYKTYKDTVMKTFRLKTLPKYLIMHIKRFTKNTFFVEKNPTIVNFPVKNVDLSDYIAEEDKESGDSYQFDLLANIVHDGLPKGTYRAHVHHKGSKKWFEIQDLHVVDMLPEMITLSESYIQVWERSPTMCSVMQCGGLLFLTTPSKVIVEGTEGAKGTRTAATVKSKPATGSVLLAVTTAKKTLYICEVQKITTTQQTRVEKRSTKLVFSSL-DTLLSADKFGDVHKFSFADASKTDPICGHVSMLLDLDVQADQ--LRTADRDGKIRISRLPDAFCIDAFCLGHTEFVSAIT---ADCVVSGSGDGTIRVWNAADGSQLASHNICEVLESVVPTSLFLVAVLIFILNKSPVVHVWTMTADAVTATANLAVGGHISSCWAASAHLWCVVERDGGRQALVMVEVTNDTRVVTD-MPASLELAQPVLDDNSDLYFARKEEDEGRIIKQEADYTEEVDASLPIASSLAQDGKLDEAIESLLPLEKKSRMAADMKSTSRILVHIVTMCFEQQAWDKMLENIVMLIKRRGQIKKAVTDMIRKVCEFIEQAPDKATKLKMLDTVRTITAGKIHVENERARLTRELARIKEEEGNIAEAADVLQELQVETYGTMERREKVEFILEQMRLCLAKHDYIRAQIISKKISTKFFKDESTHDLKLKYHRQMLQLAAHDRRYLDMCKHHRSIFDTPSVKADAEAAKKEFQSAVLYLVLAPYDNEQADLIARVSEDPVLEDLPEAQSLLSVFTTDEVRPWRVFETQFAPFLRSTDVFAATEQGEKQWSELRDRIIEHNIRVMAMYYTRMRTSRMAELLDLTEKDAEKYLSRLVTLKTVYAKIDRPARVIVFKPKPKANQVLNDWGSGLSHLMSLVDKATHLIQKERMVHQV-MKLLEIPELATLSSEWTGLRSDCRLICSIQAFSCKKAGEDKKLYKQLAGEDMEELVMLAPPGVVAAAP--ASSTRQDEEEQAYC---SKKTLYFLKSTLNAAYSPDYDFSHAKGAEFALVPSADVARQHISAVLSPVLGRAYTSRSGELWSTLDSLISLADCDVFLYCGDSQDDPFTEEGTTWSFAYLFFNKKLKRMILFTAISLSISAPLKDDLPEDLMFNAEDDDDMPKKDVPKSKRYRKDKPWDHEGIDHWANIPYTKEAGENTLVEESSFSTLFPKYREQYLREWWPHIERELKKHHIVAELDLVEGSMTVRTTRKTWDPYIIIKARDVIKLLARSVPFQHAKRVLQDEIACEVIKIANIVRNKERFVKRRQRLIGPNGATLKAIELLTDCYMLVQGNTVSCIGPYKGLKQVRKVVLDCMNNIHPVYNIKTLMIKRELMKREDLKGESWDRFLPKFKKTNQKKKKSNTQVKKEPSHLPPEQLPRKVDKEIESGEYFLKPSGKRKQSSGINKKKRSKN---------------------------------------------YDYGEKVLKHFDVRKGDRDGFFVVTNKRFAWQKKAGMKMTVSIAARDLKPRKISSAAGMKMTLTTV--DQHEYTFRFLAAAARDEAIKLIVEVYNSSSRKKSQELKRKKALLERNPLLKELFIVGVKKKFIKESLFWETFKDESYEKGQHLGISSGLLSQVRLESSDGQRNEIQLSTNVIKGIFKLYPAVEDAYKQHVLSKIPESLFWKKVWFSPIFQRGSLSIQTKDMFSDLGEKQDE-IRAHLDVALSNPLNDISMNDAVHEEASGHVVELKSSRQAPLKRRLNDDSTKILTLMGATSRATEYDDLGEVKHVRTAPLHLREEYRTPQ-------AMKADVDE---VPAVPASVSLQCRPVHTSGDAALA---FTQSQDECIAIMQYEEAFETLLREYWLSVSEETKRSEATAQQAAKLLYKYKRVKLEPFMSSANAHTRALLEVLADRVDRALTHAQSTHA----MEELRELQRSHERKSMRIVAIARQNWSAVMGSGDEKWGFLEQIFTASLDMNAEDVRKRCLQALEKRFPNSQRVQRLQAMGFEADGQFQKALDIYNEMLEADPLNPAILKRKIAVHIGKDDIPLAITALNKYLELYSSDFEAWQQLTDLYIDTQDLQNAAFCLEEVMLSNPHNHVYYCTYAEVLFARGRMTQARRYFAKALELNPTSARALYGLHLASARTSEDVATVADLRDGSKEQLLALYEEPTHQALLPSVLVVHLYNLTLQKTARINQAVHGNFAGTKQQLIVVGRGKILELLKPDSTTGNLTSLCVTEIYGVVRSLQPFRLTGGNKDYLVVGTDSGRITVLEYDTDTNLFKKVHQETFGKSGCRRIVPGQYLAADPKGRAVMIGAFEKQKLVYIFNRDAAAHLTISSPLEAHKSHTIVYDTVGVDVGFDNPIFACLEVDYEEVDEDPTGEARQFLTQSLTFYELDLGLNHVVRKESIPLDEFANKLVSVPGGSDGPGGVLVCSPGRITWRTYGEHEPVAINLPRRDDPLRT-DRAPLVTAVTMHKTKRMFFFLVQTEEGDLFKLTMVAEKGEVSGLIIKYFDTVPVANAMCLLRNGLLFVAAEYGNHHLYQIASLGDNEDEPSYLSIDPLD--KIHYFRPRDLLNLALVDDQESLHPMIACQLADLHEEETPQLYALCGRGAKSSFRVLRHGLEVSEVAVSELPGNPSAVWSVKRHVDDESDTYLVLSFVDKTLVLGIGETVEEVKDSGFLEEVPTLSASRIGDDSLLQVYPGGIRHIRFDQRVKEWKAPGSTAITNCAVNERQVVITLSSNELVYFELDRAGQLNEYTERIEMTSKVTAMALAPVAEDAFTSQFLALGLEDNTVRVLSLDPSSCLQPLRMQALPGAPSSLCIIEIAG---QAGEPGTLQLHIGLANGVVSRSTMDKVTGDLSDSRTRYLGVREVRLFPVRAHGHPAVLALSTRPWIAFTYQGQPRMAPLSYEALEYAHMFCSEQLPEGIVAVAKNTLRILSLQNLGSIFNQSTIPLAYTPRKFFLDEKTAIAVIIEGDQATLTAQEKKARLSGAAKKEEGDMMVDDDDEAPNGDAAPSKPPLDVQQFGEPRVEDGRWASQIRVVDAKEGKTLQTVQLAQDEMLTSICKMQFTVSQGFTHVIVGGVRGWDAKKNTFASAFIDTYLFSADGKLDFVHRTEVEAMPCALTPFAGRLIAGVGNIVRIYDMGRKKLLRKCENKHLPSRVVDIEVMGTRVVVADQRESVFFLKYKPTENVLSVFCDDTTPRWCTAMLMVDYSTVCVADKFGNVSVLRCPDDVTDTLQEDPSGAKAFWARGYLNGAPQKLVQVANFYIGEIVQSLHKTTLTPSGTECIAYTTLSGSIGALMPFSHKEDAEFFQTLELHLRQEHPPICGRDHLAFRSAYVPCKSVIDGDLCEEYNMLSASLKSDIADGLERTPQEVAKKLEEFRTRYAFPSLANGQLLTSTGMDAIDHLLGGGVAVGSVFLIEAQAKSPYADVVLKYFLSQGICHNHHVTLMSADPSKFLKSCPRSVDTLKPEKDMKIAWRYKNLPKVSSVTKFCHTFNLSQQVEEKDLSNDTISGNTFADAMQLILEAVEPVSAAVHRIGVHRLGSSARVQAACAFLHQLRGIARRSCAVVFVTVPSSLLSPHHRHRIHLLADAVVRMEGFSNEHHPALKEYHGFFKVLRMPQLNSLVAATPDTADLVFKLKKKQFVIEKFHLPPELSDMPSRPNNPYDF--GAKTARGRRVLKEREPKVHEDPKSIIYLHGTKCSQVVKEVFKDMHDLTRGQSRIYSRKHDLRPMDDHTYLEGLSRKQDASLFLVGTSNKKRPNCITFARMFNHNLLDMAEVQVLNFKPSHKFKNEKPAAMSKPAIIFEGHSWDHEADFKQLKSILADVFRGPVVSRVNLAGLDRAIVFSADEARFSMHQYRVKLKTGASQLPLVELDECGPAVDFKMGRLVHPSQELMKQAMWQPKQLIKKAPKNIEYSALGEKLGRVHMHKQDMGSLQLRKVKALKRSAKERAEAKKNKPVDPMTLSVLLLGCMAFSASAQRTLVLLDSASTRETHSHFFSRLSDAGLSLKYVQADSASLNLHRYGERLFDNVIVFSPSVEQFGGSVSAEEMVDFVDNGGNVLVAGSEDIGAPLRDFASEVGFEFDEAGNAVIDHVSHADDD---HTLVAS--TNVVDVEVMTGGALKKPVLFRGVGMIADDANPLAVSVLRASSTAYTGAAAARSADEPLALGGDVVLAGAMQARNNARVVLTGSIDMFSNELIF----------HDNAANEQFVEALALWCFQERGQLRTRPALHRLVGNNESSHEYTITDEVEYFLPIEEKVNGEWVPYTGNDVQLEFVRIDPFVRTPLKNVDGVQQVTFTLPDVYGVFQFRVDYNRLGYTHIYNTQQVSVRPLRHTQYERFISTAYPYYANAFSMMAALFLFSFVFLHHRP----SARIFIKGGVWKNTEDEILKAAVMKYGPNQWDRVASLLHRKSAAQCKRRWYEWLDPSIKKTEWSREEEEKLLHLAKLMPTQWMTFAPMIGRTASQCLEHYEKLLDQAQGSEPIGDDPRRLRPGEIDPMAHTRPARPDPIDMDEDEKEMLSEARARLANTQGKKAKRKARERQLIEAKRLARLQKRREMRAAGIELKQRKRRSKMLDYNAEIPFQKLAPKGFHDPSEDDAIKLD-NLRLRRRKDVEGMSKQAMEEKARREDEKKLEELKKKNLPAALMKLNEPQRKRSKLVLPAPQVSDEELEELVKLGQTGVDALATMDESGPTGALLQDYRETPSISAARTPKAPQGEDNLLKEAKNIIALQQTGSVLEGGENTPLHDGSFSGVTPQRAQTATPNRVLSTPYRGVQHTPSTPATPTPLRDKLGINREKDRERQRDIKASLRDGLASLPQPKRDYEIVVPEIEDE-EERTDMDIEKDAAEVDEEEEERKRLIAEKEFKRQSQALQRGLALPSSVNEDVFTA-RQKLDDLQAADEQIKQEMLNLLKQDKS------LIKQLEKPTDEEMAAARAALDEEIAAVRK--KHGDAATDEYMQSWQRMHEDVTFVAGKKRYGRTSLCSKQDLVDTRELEHKRLVGFMTKDFKKAAKMEKKLLIALGGYQKRAAAIRKSIAALGEQLEQARLQKKAFEVMRLNELKIIPERRQQLATDVDAEEKRQTELQARYRQLAVNMSAYTQEQRVQCVVVDALVVAKVAKFARDSPGNKVMGSLLGMQNQFNLEVTDCFVIPDMDDGDEDETQFKDNMLNAMRAVNADFDEVGLFQICDARSLFDQTLISNLLEYQSTMSAAVILAYDPTLVEEDTLSVRAFRLSDVMLKFLGQQRIGPDELKNKRLTSSDIFEEIPMTLHTSVLARAAIPELISQTKDSSFEELDMSLESFLEDNISAMMNCIDELSDEAAKYHRFKDSAGRNQDIAAFYREFKDKNTRPPTMREQQNFPDEHL-------ETPTGVQPLLINSQISAYCDHLAKFSSQGISTLYLTETPNAVMDRWIVDGFVANEQVMQPQTGLRLYNGDDTTDCDDGLLTLTSHRLVWEDRLYMPLSLISHTEFIERFFTRSPKVKLLLFSNPNGHGPASYSMSERHFVLLSFRQSSSSEFRQLLTNVLHAKTWRALPVPQPHQEQRAVGIAGILQRDKQRLEAAERSIKDAFSDLKVLEAKAKQLVELAERYTQTLAASSGGDGDEDQRALQNVILQLGIANPITKKQFKSATRYHQELARELATVYEAALKATGGMLLLADAFCVANRVRGIDLVSPQDVLKACEAMEALALPVRLRAFKSGVLVVELATRSDEQLVAEVKEMASADGFLTASRLATRNNISVVLAAEQLLLAEAEGALCRDDAVEGLRFYPNRFLHPMRERLLTTCEREFIHNVMKEGVRLDGRGKSEMRRVLVTLGQQYGQATASIGNTQAICRVSCSIVRPHEDRPTKGFVRYGVTLSPMASPDYDAGRPSAASIYLTRLLEHIFREARALDDESLCIVAGEKVWAVSVNVTVTNDDGNMEDACALAALAGLMHFRRPYVSIAGQDVVVHPFDEHEPVSLAINHRPLNVTTALFDNGDLALVDPTKIELKVADGSISVAMNTHGEICGINSSEGLAVDPEQMEAIVAATKHRVTHLFTALNKAFPKE-----------------------------------------------------------------------------------------------------------
>oFilasterea_Capsaspora_owczarzaki.BUSCO_singles_oneline
MNLELLDSAGQDYPEVVERYLEDGFAQTCAFNRFGTLLAAGCNDGRVVVWDFDTHSVARHLTGHVHPVSSVSWTRNSRFLLSGSSDTNVILWNVATAERMKTFRFNSAIMSCQMHPRNCDYFIACPIGSAPVLVEIADKRFELPSDVDPETGLPATFGRGGKRIFVGNPKGRVLLIDTTTRELLKHVVVATSGG--SIKSIHCNKKRECVPFVTAVLFVCLCLFVCLFVCFQVLQKYQETVNRVQWKTCCFSSDAQFVIAAAQTSDRIFIWERATGPWIKILEGLKEHNLDVVWHPMRPIIVSISSGTIFVWNIKRVENWSAFAPDFAELEENVEYVEREDEFDIIDEEQVKKKKTLDEDELIDVETVKK--TVWSSDEDEEGIFCLLPLVTTTDA---TFSQAVAAAKSEAERQSDEPIQGDAKRSRTEPEKAES------------MQPFALLFAAALAVRLCLVVYGDWHDAHSQVKYTDVDYHVFTDAAQIVADGGSPYDRHTYRYTPLLAWMLVPNVLVHPAFGKMVFVVADLLAGWLIAAILALPQIHYHWFL--VGLYLLNPLPIAVSTRGNAEALLSVLVLACLYCASRKWHSTAAVLLGFAAHMKIFPIMYSLPLWLNVDGDSDTTFIQSVRRFFSLKRLWFGAIAAGTFLALGLWMWTIYGWPFLHETFLYHITRKDHRHNFSPYFYMLYLTNGESFARVVGLAAFLPQALLVGIVGVVFHRDLGFCCFLQTFLFVAFNKVCTSQYFVWYVCLLPLAVRSTNLTWKQGAGLFALWMAVQGLWLAPAYLLEFQSQNTFLWIWLAGLVMLAGNIAIARAFILARV------XXXXXXXXXXXXXXXXXXXXXXXXXXXXXXXXXXXXXXXXXXXXXXXXXXXXXXXXXXXXXXXXXXXXXXXXXXXXXXXXXXXXXXXXXXXXXXXXXXXXXXXXXXXXXXXXXXXXXXXXXXXXXXXXXXXXXXXXXXXXXXXXXXXXXXXXXXXXXXXXXXXXXXXXXXXXXXXXXXXXXXXXXXXXXXXXXXXXXXXXXXXXXXXXXXXXXXXXXXXXXXXXXXXXXXXXXXXXXXXXXXXXXXXXXXXXXXXXXXXXXXXXXXXXXXXXXXXXXXXXXXXXXXXXXXXXXXXXXXXXXXXXXXXXXXXXXXXXXXXXXXXXXXXXXXXXXXXXXXXXXXXXXXXXXXXXXXXXXXXXXXXXXXXXXXXXXXXXXXXXXXXXXXXXXXXXXXXXXXXXXXXXXXXXXXXXXXXXXXXXXXXXXXXXXXXXXXXXXXXXXXXXXXXXXXXXXXXXXXXXXXXXXXXXXXXXXXXXXXXXXXXXXXXXXXXXXXXXXXXXXXXXXXXXXXXXXXXXXXXXXXXXXXXXXXXXXXXXXXXXXXXXXXXXXXXXXXXXXXXXXXXXXXXXXXXXXXXXXXXXXXXXXXXXXXXXXXXXXXXXXXXXXXXXXXXXXXXXXXXXXXXXXXXXXXXXXXXXXXXXXXXXXXXXXXXXXXXXXXXXXXXXXXXXXXXXXXXXXXXXXXXXXXXXXXXXXXXXXXXXXXXXXXXXXMGKLNVQKLRYLSRDEFRVLTALEMGSKNHEVVPTTLISHIAGLKHGGARKLLIELTRHKLVAYDNSKYSGYRLTYPGYDYLALKTMANRNSLSSVGNQIGVGKESDIYIVANEAEQMALKLQRLGRVSFRKVKEKRDYLGKATSASWLYLSRLAATKEFAYMKALYDHDFPVPKPIDFNRHCVIMQLVNAYPLTQVQEVGDVPRLYNDLMNLIVRLASYGLIHGDFNEFNLLIDDEQRVTLIDFPQMVSTSHENAEYYFDRDVTCIREFFARKFHYEAAYPRFRDTTRAVNLDIDLSASGFSRADDELQMV------KTAVFSAAKTREIRDHTNKITAVGWNTEGRYLGTASLDKSLRIWHFSRQDL----ELKGHTEGIDKLCWSPTSASTISTCSHDRTVRIWDVRAGKVANVIQTEGANIGLAWSPDGQTIAVGNRDDIISFIDVRQAKVLKRLDPEVEANEMAWNAEGDIFYISTGLGAVQMYQFPSMTRINTVQAHTGNCVCIRFDPKGRFFATGSADSLVSIWDAYELICLRTVQQFDLPIRAIGFSHDSQFIASASEDKFIDISAVDNAESVYQIPVASLVNTLAWHPKEHILAYGGETKDAVGSADGTVRIFGLAMLYFIGLGLGDEKDITVRGLEAVRKCKRVFLEMYTSILATPKERLEELYDKKIEVADRETVESNADLILNNAHEDDVAFLVVGDPFGATTHTDMILRAKQRGIPFSVIHNASIMNAIGCCGLQLYNYGQSVSICFFTETWRPDSFYDKIAFNVKGGLHSLCLLDIKVKEPNLDAMMRGKVVYDPPRYMTVNQAVEQLLEVSDKKRDAPVYDRKTIAAGLARVGQSDQRIISGTLEELLTADFGAPLHSLVLAGTMHILEIEMLASFAVNPQMAEDSSSAATETATATATATARPVFSLFVLPVIHEVQQQHGLRHADFRRYHGFCNARLYRLRRSLKFMYGRNNRYQKKELKLEHITDERFLFIPLIKAERSWAYAMLLKSQMESDARKRFHMQRRLKKAYKHALALANFCSSDKVDPRTTLEAQAYKEWIHGVLWFERRAWSKAIKALTSASAIYSKLGLVCPAEQRALYSSKVDELLPSIRFCAFNLKGSNPINDIIASRMKQTERQSLTAKFDAVLSLNRDTNSQSQNEIVWRGRTAPVKNEKLRTILTRVQQTNFELDQLRSADPRLEMFDQLFAEYNDAISLLKDELRGDSVHDKKSEALADTLRFLLAYISYQKLSRTIERNLILIAAAKERLPAEAADAASKPTRPDDIVRLYDIILQNLADMNELGGLDNDPEFTKELAARTLYFKTFRCFYVAESYLHMSQWREAIALYDRSSSHRANAVAHFEQC--------------------QFHVRL-ALLKNKKNKKTNHKLQRLTRMPLTDRLDIYLQDPSLHSKKPNIITFPPDFGVVAGKPLFFDLALNAVTLPSLSHRAASKKAEGVFGTVKGLFWGKRMVEEWIDDSAGGFTEHSEPIYSVAINPNPTMIGTGGGDDVAYLWSRSDGSVIHKFVGHTDSVASVGFNFDGTYFATGGLDGSVKVWNTVTGALVVELDGPEVEWLSWHPKGNVLLCGSGSGTSFMWQIPSGNMHIFSGHNSRVTAGGFTSDGKSIVTASEDMSLIAWDPKTAEQVSKISFHQEAITSLALSHDNVLVITGGADNKAIITHSKTGKIIASFEGHTDSVESVAFCSTMPWAASGSLDGTACIWDMSANRVRHTLKHDAGVIRVQFHPTPLLITASLDHLVRVWDARTGSLLQDLHGHLAEPLDICVSNDFLISGGEDHHALIFHATRVLAKLEKSIEAGDYYEAHQMYRSVYARYAAQNDFDSAILLVYTGSTLFFKHGQTGSAGDLAVLMLDAYTAQPTPLDEKSLARIAELFSGYKEDHATRDKLVRQSLKWSTAVGRGDPSLHHLFGTAFWREHNYQLAESHLVLGTEASSLAEMLLEWSQ-KGSPSELELFITRAVLKYLELGNLRDANVLFRTFTAQHPSIR-NPPFRLPLLNFCHFLLATLERDAAPLFKMLREKYRPSLQRDASFDASLDAIGQCFFNIRSSSGVMPGISEMLRTMLGS-----------FASYHDNIELGDTVILYLSPTELEAITIKRGGVERNKFGDFPHANMIGKPFGSKIMNKRSWIMALYPTPELWTRALPHRTQIIYSTDISLVAMYLNLKPGSVVIESGTGSASLSHAIIRTVAPTGHLHTFEYHEQRAQLARQDFEAHGLSHLVTVRCRDACKEGFGLERVADAVFLDLPSPWDAVESATRALKGPGAKLCSFSPCLEQVQKTCTRLRALGYQDIITYVGLIRHLSFSHTKMQNFVIRPNPKGEAEDEETQASETAVVGNPGVIEFATEFMALSLEVRVQPVVLLTIIDHFTRRNENQKRVIGTLLGSVHDGIVEVSNCFALPHMDAAADVHLDLAHHKLMLRLHKRIAPREQVVGWYTTGDEITSHSVTVHQFYSDLTASPILLTVDTAMRGGKLGVQAFTGAPLGTSDRPGGVVFAPVKCEVKMFEADRVGINLLQRTRAAPNRATPLLTELDTLEASIIKLQSHLATAVAHVEKVLAGKVPSDAELGRMLSDAASSVPKFEAAQFEKLFNSNLQDLLMVMYLSSLTRTQLSIADRLNSAVSAVRPFSSTSDLSRNLSNRLKEGFD-DKEYKQNVEEFQAGMRPMEPMEPIGKAAQQAKSIAVATAQSVP-VQAVVGGIK---------ATANVAGKVANAVVDQIPTD-----------------HPIVQGLTDTASFVKREIIDTAHNSTRPYRPPAKVKVLTPE----EAAAAQADPTKTAVVVHQGFRWQKEWKNFKDSNPIMVKLQAARQRFGESDNAIIRVLSNVSDSISN----IFSPSEIGMVIGEINRVDPNFNVDEFTIDCEKQIIPILMEAVFKSDLKALEQWCHEVCFRRLLEPIKSRRALGVQLEHKVMELNGVELRTAQLMEQGPTLVFIFNMQYTRVLRNSSSEIIEGDPDQILAATYAMALTRDLNVYDTHASWRVIDLGLVHERKSFGLSGEAPEEPVVSRVSGGIFERRLILKYIAENGRDPLTEEPLGEHDLIAVKVPKTVRPRPPSATSIPALLKTLQDEWDALMLETFKLKQHYDQSQKELTHTLYQHDAACRVIARLTRERDAARQALANVQVSSHASNAGASAMDGDAAAAASTTLPSQVVTAMQEASKPLSDAR--RGRKPAGLTSQDAIAQFQQTEARSGIHSASQPGILALDVAADPFRVVTGGADKTAKLFDRSSGQVTGTLSGHKGAVKSVLFHPSSDVVVTGSADRTVRVWTSSNESCQHVIQAHTKEVTSVTLQPTGRYVVSSGLDGKWAFSDIETGATYAKQHDPQSSGLTTAQFHPDGLILATGSVDGVVRIWDANEMTNVLNFSEHTAPITSVVFSENGYYMASAAQDRTVRLWDLRAASPQSIQQMQVEDTVHALAFDLSGTYLATAGPDIRVFLAKQWKQIAQFTTPTATSTAIKFGPNASFLTTAGMDRHLRVFSTVALLTVLIVLPVAALGGRWIAAAVSAAADTTITVGFFHPYCNAGGGGERVLWCAVQAVRELLPAAIRARTASSSSTPSDS-AQVVRITPAQLPEHIQFVFLRSRPWVEAAPYPFLTLLGQSLGSLVLGYEALFASLPDVFLDTMGFAFVLPLFRWLRCKVGCYVHYPTISTDMIARVRDRTAAHNNSALVARYPLLSHGKLAYYRGFALLYSLVGSCAELVMVNSSWTRGHVAQLWHLDRQPIVLYPPCNTTLLRAFPLQSSPATIVSVAQFRPEKDHALQVRALAEALRLQPRGKVRLALVGSCRHADDQARVDSLRKLAHELGVEHEVELLVGVSHEVLRAQLAGAVGGMHTMWNEHFGIGVVEYMAAGAVAIAHHSGGPLMDIVTQPTGYLATTKEEYAQAILALLAMKDSERHAMQERARASVSRFSDEVFACGFAEAVATLVCMRFKASIDIVDNVIKLQRIVATLAKISHKCVIRFTPTQLHFVLQSDVTDRAARVWSDITQTSIFKTYRIQSTHQNNEILVDISLDLLQRALKTANNADTVTMRMIRKETPFLVLDVVLRPQNSRPRLLCQQIPMLILHHSLIDDYQEPVLPRPEVSIYMPSLKLLRNVVERMKTISSHLDIAANNDKTFWLRVDSDMLEIRASFPNLQNPEWRDGQPEQEATDPKQFTVARVAIKHFAQFLHGHQVGASNVICSIVEDKAVILFLIDDGVALTYRLPIIPSIVREASHAGSWYDEGGARLESQLDGWLAAADSNHTPARAIIAPHAGYSYSGPTAAFAYKQIIPDNVQRVFILGPSHHVYLKGCALSRCTEYATPLGNLKLDAAIIAELNATQSFEFMTKSVDEEEHSIEMHLPYIRKVFNKN-ANATIVPILVGALATEKEAVYGKILAPYLANPANIFVVSSDFCHWGSRFNYTYTTSSQVPIHESINILDHQGMALIERLDCDGFAAYLKSTKNTICGRHPIGVLLQAIRAVRTTAFQPNLKFVKYAQSSACKTQRDSSVSYASASLRVD----MLTNQCETSILTLWGKRDEELILPINSSLSGTLSQDQLHARTSVMARADFASDAIWLNGKQESIENPRLQNCLREIRKLAAAKAPLPTDKVHICSVNNFPTAAGLASSAAGYACLVYALAQLYKVGDEVTKLARVGSGSACRSIYGGWVRWVMGEAADGSDSIAEQVVDEHHWPEIEVLILVVSDHKKTTSSTAGMQTTVETSSLVKHRADKVVPQRMEDIQNAIRARDFETFGRITMQDSNQFHAVCLDTYPPITYLNDVSRGIIDMLTKYNAHKGKIQAAYTFDAGPNAVIYLPRENVNEVVNLVRHFFPPAVGEAFVRGFRVPAAPVDAATLQAINRSFADSLKYVMHTRVGSGPQVLMSEQQLDCALDLMRRLPPQNIEENLAGLIDLAPSLCEDLLSSIDQPLKIAKDKESGRDYLLCDYNRDGDSYRSPWSNKYDPPISDGTTPSAKLRKLEVEANTAFDTYREMYFEGGVSSVYLWDLPEGFAGVILIKKVGDGSRKIKGSWDAIHVVEVTEKSGGQST-YKLTSTVMLWLQTSKAGSGIMNLGGSMTRQAENTVTVTDAAPHIANIGHMVEDMELSMRSTLNEIYFGKTKDIVNDLRAVSGLADKKKMVDMQKEIANTLKKRADVTPLAINAALSVAAFIATLQLIPALSSLFVNAGLFGMDLNKPIRVKVPEALGVICGAVYLICLFFFIPFPFIENLPDDVAEEKNQRMFRSFLGALLSICCMIFLGFADDVLNLRWRHKLMLPTIATLPILMVYFANHGVTSVIFPKFAMPFLSDQVFLGPLYYVFMGMIAVFCTNAINILAGINGLEAGQSIVIAISIAINNAVQIQDADVQNHLFSLYLMLPFIATTAALLWWNWFPSRVFVGDTFCYFAGMTFAVVGILGHFSKTLLLLFIPQVLNFVYSLPQLFHLVPCPRHRMPKFDPATGLVGNSHAYFKMSELSGVGRIIVTTMRIFRLVTYKELQDEPIIQMSNLTLINFSLMLTGPQKEGQVTCNLLLFQAVCSGIAFFIRYYIAAWYMPQNEYIEQARKRHGYRMDHFERLRKREAREGHNRSEYAQNVTGLKAKLYNKKRHTEKIEMKKTIKMHQERSNKQKDDSAVPQGAVPAYLLDREGQSRAKVLSNMVKQKRKEKAGKWDVPLPKVRGIGESEVFRVVKTGKRKIKGWKRMVTKATFVGEGFTRKPPKYERFIRPMGLRFKKAHVTHPELSATFCLPIVGVKKNPQSPLYTQLGVITKGTIIEVNVSELGLVTQNGKVVWGKYAQVTNNPENDGCINAVLLV--------------------MSSMGEVDHPLCKECSDQLVESLEDDLLDAEQELNYYREFLARSQEEDARDSALEREELQKLRFEEAGLQQRVFQLETDREIASQELASLTVQQAEVDRDSEVYWKEYSEFQRQLREFLEEHDCIEMRLQNASASLSRLNKTNIYNDTFHIWFEGHFGTINGFRLGRLQNSPVDWAEINAAWGQTALLLQSMAERLKFTFNKYRIVPLGSYTRIENVEDTR-FELYSTGASKLFGQSSFDSAMIAFLDCLQQLTLHVESRDPQFHLPYPVVKDKIGEQ----SIRFVNSKLETWTKALKNLLTDLKWCLAWVSKMIPGSALGVLEHPFLKVPYESLNRSFRNSQKLLEKEMAHVVATYADLQKRADARLSGSAAVQGIENVVARLHKLKRKVEEVLGKEDQDIQRCKIRLDHLQQQQSAKTIQQLIWNMTRLDRVIVDHLLREGYVETANKFATDNGILDLVDVDVFLESRSIEEALQRHDCTAALAWCNVNKSRLKKSESDFEFHLRRQEFVELLRSGKRAEAIAHARKHMSPFSDTNMRDIQTAMGCLAFQPSTDCDSYKRLFDSSCWNDLVEEFRHDSFMIHSLTSQSLLSISLQAGLSALKTPMCYQHEDKNPNCPVCSTTINDLARDLPFSHRTQSCIVCRISGEVMNEHNLPMALPNGNVYSFTALQEMANNGIITDPRTKQTYSVSELRKVFVLTQVYISTSTNPWWNLALEEWFTRNVDCASHQQLFLYRNSPCVVIGRSQNPWKECNPAFLAEHNIAFLRRKSGGGTVFHDEQNLNLSFLTNRTSFNKQRNSLFVARTLHSRLGIPASLTPRNDVFLNEKKISGSAYRLVSRSAYHHCTLLVATELSSLRQSLQHAAQIETRAIDSVRSPVTSLSGHPVTVEAVCDVISQQFLHETGAALEQLVNPAYPITAMCEELQSWDWTFGQTPVFTQTLTSHFTVTVKCNDARIVDCAXXXXXXXXXXXXXXXXXXXXXXXXXXXXXXXXXXXXXXXXXXXXXXXXXXXXXXXXXXXXXXXXXXXXXXXXXXXXXXXXXXXXXXXXXXXXXXXXXXXXXXXXXXXXXXXXXXXXXXXXXXXXXXXXXXXXXXXXXXXXXXXXXXXXXXXXXXXXXXXXXXXXXXXXXXXXXXXMSDAAAPAPTATAAGQSSQQQPSKVAPAVLVIGMAGAGKSMVMQRLSSHLSENRLKTYGINLDPAVGDLSFPANIDIRDTIHYKKLMEEHNLGPNGAIVLSLNLFTTQFDQLSNLLAQRALENDFVLIDTPGQIEIFTWSAGGAIICDALASRLPTCVVYVVDTVRCQNPVTFMSNMLYTCSILYKTQLPFVVVFNKTDIVKHDFAVEWMRDFEAFEEAVSRESSYTSGLARSLSLVLDEFYSNLRVVGISAARGDGMNDLVEAINEASAEFERDYRPKLEQLRKEKEAEEAARQQAQLNKFAADKNAGMKVAMNLSDAATAVSSRKAQVKLMNENEEDEDDADDDEAEGDAEEAEKERLQFESFKSFLASQNASSAVAKKP----MLVRVRSKTGTARVELADDVTGQQLILEIQRQLNLPADSWTVSKQPTGQLAITA----RTRQPDIKHGDMLYVSYLGAGNVVSGGDLSDT-PSTTSLASSAPEPIKVVEDAVDVYLSKQDGKIQRKREAPFCKHGANGMCDNCCPVEPYDAKYLEANG--IKHLSFHAYLRKLRSGADGGKFTPLSVPQMTIRPGCTAHAPWPAGICTKCQPSAVTLARQAYRHVDYVEFEQASILNQFIDFWRQSGGQRLGYLIGRYEPYPEVPLGIKAVVAAIYEPPQTGAVDSLELLDDPNEEAVLGVASALGLQRVGWIFTDLEDDGTRTGMVQCKRHKDTFFLSASEIMMAADLQARHPNPTTAASTGEFGSKFVTVVISGNASREVSLEAYQVSNQCATLVQNEFVVPSTRDPSAMTVRETTDAQYIPEVFYRYKNEYGTEVVSTARPFPVDYLIVNLGNGSPQSPNPTFGLGISTPFTIGNRSVLGQNADVVALKSYLAAQPSAAFLALVSDFHLLVFLATSSVLMLSNSLPELLQAIKNRDSAAANQWQQSPQWQTVLQIASSVSSAPGAI-RGGAAG------VADAWHCSFCTLINAAAKDSCDACGLPRSAVLAVLALVALIVLIAALWYTS--PVLPRSGTELSFVNPAGGRQDFPSLRDPATVDLSLIVPAYNEEKRIDLMLEDALGVLEKRPAPFKYEVILVDDGSKDGTTAKGLDYVRKYGSDKIRVLTFTRNRGKGGAIRMGMLSARGKYLLFADADGATSFKDVVRLEDALKQHEAKNEHAMAIGSRAHMQDDAVANRTLLRNILMYGFHILVFLVGIRGIRDTQCGFKMFTRPAARVLFPAMHVERWCFDIELLFLALRLGYPVAETAVNWQEIDGSKLDPIWSSVQMFKDILLIRLYYLFGIWQLPRSMMDDDDFMDDEEDYGLEYESDEGSEPDVDLENQYYNSKALKDSEPRDALESFEQVLTLEDTQGEWGFKALKQMVKLNFRLGKHQAMMKKYRQLLTYIKSAVTRNYSEKSINSILDYISVSNQMDVLQEFYETTLETLREARNDRLWFKTNLKLGKLYFDREEFGRLTKILKQLHESCQNEDGSEDQKKGTQLLEIYALEIQMYTAQKNTKKLKALYERSLRVKSAIPHPLIMGVIRECGGKMHLGEGAWAEANQDFFEAFKNYDESGSSRRIQCLKYLVLANMLMQSEINPFDSQEAKPYKNDPEILAMTNLVSAYQRNDIAEFEKILRDNKKNIMDDPFVRAYVEDLLKNIRTQVLIKVIKPYTRIGLPFICSELNISLAEVEHLLVSLILDQQIAGHIDQVNQLLVLDQQQGTQKFVAVDKWVRNLTTLHSSLIGKAMIHYPGNVKNVDRAVTTLGGHAAVNKAALNGELQLNFRPEATFSAAVRSDKTRPCSLLVRLQAPTDVTISVRGVIATSTQFRALAPVQILPAPPVACIFSRTDMQLPPFSFTHIDQPRTYKFKPSTAPMAQKSSVRVNFSLPQPTGPPRGLPTTRARLAKELHRLFQERPIWSRLSLITRLRRSTSLVMPLLMSTAFRYSTGPWRTLWVRFGYDPRRDPNARSYQMIDLRFAGNVPKSERT-ASQFADVFIPNTSPSQRQCCMQVCDILLRDVQQLLKTPVPLDVRFGYFRRKDVEAIVTSVKAQTPMTVVLATPHVALKTSFKEAGKLEALFTGGKVIVSNVATHMFTTCVDMVKVTSLATGRTVATLEGDTETCMALSGVYLVTASRSQQVRQWDWAATVKRTWKAD-GPVLGMAFDPTSTLLAMGSSDGIVKVFDIEQGYLTHSFRGAQGIVSALAFHPQLFCSGSDTKIRVWDLNTRKGF-VLEGHNSHVSALVVSPDGDRLLSAGRDKIVAMWDLKSRTLARTITTFESLEAIMLVPESRTAGPVFVTAGADGVVRMWDLSTGKPVHSRKDGPKREIVDAFASPATSSIFVVTDDQNIFQLDDTTLEVKKQIVGQNDEIIDLRFIGDDDSHVVMATNSEQLRTFDLATFGARLLYGHTDIVLCLDVSNDGLLLVSAGKDNTVRAWQ-SEDLNFDCIGVGIGHTEAIGSVALSRKTRNFAVTGSQDRTIKLWDLLGAIHSETSRMQARMTQKAHDKDINTIAISPNDKLIATGSQDKTAKLWSSEDLSLVGVLRGHRRGIWSVQFSPVDQCIATSSGDKTIKLWALSDLSCLKTFEGHSNSVLKIAFITRGLQLVSCGSDGLVKLWTIRTNECVATMDGHEEKVWALAVSSDEERIVSGGADGVMNVWQDHTQLESEEQHKVQELRLEQEQELSNLLRQRHYAHAVNLALTLEQPFRLLGIMQSLIDETELGEIATVLSNLTDDKRQQLLLYIREWNTNSRHARVGQVVLSVVFRTISPQELRRLPKIKDIIESLLPYTERHFQRMNRLVQQSHFVDYTWNTMRMPSPSPDHITLLGTAYPRDRWTNVSPSIQAKLGRGLLTVPNHPLRIIKLRIEQYLNET--PGTDPLFAIVDSLSPVVTVQQNFDSLLVPADHVSRQPRDTYYVNQNQVLRCHTSAHQVQTLREGHDAVLIAGDVFRRDEIDASHYPAFHQMEGIRLFSHDTLAKYIAGSPIFEQGGETAAKQKSHTALAAAVVERDLKATLDGLARHLFGEIQVRWVDAYFPFTHPSWEMEVLFHGKWLEVLGCGVVQQQILSNAGVENKLGWAFGLGLERLAMVLFGIPDIRLFWSTDSRFVSQFSEANAVKFQEFSRFLSRSKDTTFWLPSSFEDNDFFELVRSIASDLVENVQMIDSFVHPKTGRTSKCFRVTYRSYERDLSHEEVNLLHNEIRNRLAADLKVELRMLRAAALFSSASARFASTLVIAEHDGAVLAAGTLNTITAASKLGGNITVLVAGASPKAVADTVSKVKGVSKVVAVEHAGLKGLLTEAVTPVVIAAHKKTPFTHIVAPATTFGKTIIPNIAGKLDVAPISDIIGVKSEDTFVRTLYAGNAIATVQSTDAVKVVSVRTTAFEPAAAGGSAAVESSDGAVDTQSVFVGQELVKSDRPELAAAQVIVSGGRALKSKENFKILYDFADKIGAAVGATRAAVEAGYVSNDLQIGQTGKIVAPTLYMAIGISGAIQHLAGMKDSKTIVAINKDPEAPIFQVADFGLVEDLFKAVPELSSKVSNGHSCWSCPGLLALFCCSVIAPPALSGTYFDLFGLPVSFDLDTANLERLFRQLQWKLHPDRFSQKSPTEQEYSTHHSSTVNKAYDVLKVPLKRAQYLLHLKGIEIEERTADQMPELLMEVMELNERIDQAQSEAEVKEIAADIEDQLQHGLRELSSAFKAEKYDVAKQWTIILKYYYNLQQAAHNWGDSRMSRPEQVAPADVYYNEEEAHKYTTNTHIIDVQKRMTERAIELLALPEDSTCFLLDIGCGSGLSGEELSENGHVWVGLDLSPSMLNVALEREVDGDLFLQDMGQGVGFRPGSFDGAISISALQWLCNADQRGHVPHKRLARFFGTLYAALARGARAVFQLYPQTPQQMGMITAAAMKAGFTGGLVVDFPNSTRAKKMFLCLFAGVAAEVPKGLDGTEGGPSMPYSRKDRDAHFGKGKAATKSRDWIADKKERRKRQGKDVRPDSAYSGRSRGPKFMAVRAQFESSNDIGVFAKLTNSYCLIGAGASENFYSVFEGELADRIPVVHTSIGTVRIIGRLTCGNRNGLLVPASTTDQELQHIRNALPDSVVIQRVEERLSALGNVIACNDYVALVHPDLDRETEEIIADTLQVEVFRQTVAGHVLVGSYCAFSNRGGIVHPYTSVQEQDELSSLLQVPLVAGTVNRGSEVIGAGLCVNDWSAFCGLDTTSTELSVIESIFKLQDAQPSAIVNQMRSSLIDGMMQQQTDTVLFPLRTAFYLGNYAAAITEGVKLAGKLARAIEAKTLVYRAYIAQKKYNLVIGELGDNAPVELRAVAALATFLKSERDQEAALTQVRSLAGGAAANPFVAFIAAIMIFHQGGYDEVLKLLHNSTHLESIALCAQAYLRLDLVERAKKELKRMQEIDDDSTLTQLTNAWVNLAVGGDKYQEAYFIFQEMAEKYSPTVALLNGQAVCHLHQGRLEEAESLLQEALSKDSSDPDTIANLVTVSIHQNPQEVINRFVNQLKDEAPAHPFTRDLLAKERAFDRAAEQFAPMAPSDLVLEDQVFELAFHPALDVVAVGLINGRIGIYQYSLDNQALLDLTHHRKACRALAFSADGNVLYTGSGDKSIQAVDMNTGVILAAIDKAHEEKINTLIAFEECMLATGDDGGAVKIWDTRQAKSIFQFKENEDFISELSYVPGRCILAPSGDGTLSVFSLRKGLLARSENQEDELLSAVTLKNNRKVVCGSQGGILDIFTWDEFADISDRFPGHPDSIDSIVKITEDIVATASSDGLIRVVNIQPNKLLGVLGEHDFPVERIRKSRDSKLIGSCSHDQRVKFWNIEDFYAEEEEGEADAMASGENADDEWADEMS----------STKAGLVKPPVRVFGVAGRYAEALYSAASKNNALEAVEKDLAQVRNLAADAAFNEFLNTPLLKRSDKKKLAIDITKKIKLNALSQNLLGALAENNRLDYTLQVADAYDTIMRAQRGIVSCNVASANPLDQSFQNQLQQALKGFVKPNEKITFNFRVEPTIIGGLVIELGDKYIDMSVLSRIQKLSQTLREALMAFKPRTQEFLSLRLHAREHQRTHDISPEDDNAKLLGQRHVKLS--MVPEAAPEWIDHVDSIKLRMRDIAANIQDLIKKHEEQMRRTDFDDNNDDEHAIDILTKNISSGFFECQRDIKMIAERAKQTHPDEIKMSRNVVSALALELQKMSTDFRKSQNQYLQRLRARDKGIL-FQPGEVPQDT-----ADEEYHVDSGFTAEQLQATQAAIEFSHQREAEIELLVQSISELAQIFKDLSEMIYDQGTILDRIDHNLDVTLQCIDEAEKQLIDANKYHKKATKKIIILCLVVIVLALVIAVASTK-M------LNWLSFAWNVVN---------SKCRG--LLRSQFVEEKMSKKILSQAHRQLAELEHEELGVNPLTAKRAAASAKKAAAQDDSDAEDPELEASEEMFEQTVEVDEADEQAMEAFMSRDAPARRTLGDIIREKMKEKETEIASRMSDVSEQSEVNPKVVQVYTAVGQLLARYRSGKVPKAFKIIPSLNNWEEILFMTNPDGWSAAAVFVATRIFASNLNAKMAQRFFNLVLLPRVRDDIAEFKRLNFHLYMALKKSLFKPAAFFKGILLPLCQAGNCTLREAIIISSVMTKVSIPPLHSAAAMLRIADMPYSGANSIFLRVLLDKKYALPYQVVDSCVFHFIRFQNDPRDLPVLWHQALLTFVQRYKSDLVVEQKEALMNLLKAKPHPLITPEIRREIMHSTSRDVEVSPMDALPSVTMEEEGLAKNPNLELAQLRFQLVAGVAEDRAAALEKLLVAVKADNMAPFYKQLAADLAFPVDAALLASMEAANDAEIAKFDDQLAEAQKSQGETEVRESLLKKAEYICKIGDKERATKAFAAAAEKTVASGQRLDLQFNLIRLGLFHMDHDIIKAGIAKAKQLIEEGGDWDRRNRLKTYEAVYCMTVRDFKRASELLRDGLATFTSYELMTYKQFVAYTVIVSTFALSRVDLKSKIVDASEVKEAIYDLPLISNYLSSLYESRFADFFQSLAGLEGELQADRYLAAHVRFYTREMRILAYTQFLESYRSVALQSVADHFGVSIGFVDRELSRFIAAGRLHCKIDKVAGIVEATRPDRKNAQYQSLIKSGDQLLNRLQKLSRVITIMHNDKTRPVLNNGADCVIVVDNVPKVDAAKLDKLMLVLKKVFAGFGELQENHMPDATGMTKGFAFLEFKTAPQAQQAAKKLQGYRLDKMHEFETCTLADFERYEKVSDSYQPPKPEDYSERENLRSWLQHERSVDQFVLRYKSLTDICWNGHDEAERIHTRPNWSDSSVLWSPRGTYLATFHKQGIALWGGSAFGKIVRFNHPGVKLVDFSPKEDFLVTWSNASDDPADPQSLIVWDVRTGNKLRGFASGPKASWPAFRWSHDDAFFARIFDDALSIYETPSMRLLDKKSIKVAGLKDFAWSPTDNILSYWVAESGNNPARVVLLAVPSREERSVKNLFNVNDCKLYWQASGDHLAVKVERTTKTKKSTYTNFEIFRMREKGIPVDVLEIKDTILAFAWEPVGTKFALIHGEGVKTAVSFYNTDDGKISLVKTLEKKQVNQIFWSPRGQHVVLAALRTSNNVLEFWDTKDMVCTAVGEHLMATDLEWDPTGRYVATYVSNWLQSLENGYALWTVTGRNLYRRNLEALTQFLWRPRPPALLTNEQLKAVKKKLKDLSAKFDRQDTLAANKASKEVIERRRALVAQYEAYRKAKKAVFDATAQRAQLRPQAQLEETEQIVEVFISETVEPVNXXXXXXXXXXXXXXXXXXXXXXXXXXXXXXXXXXXXXXXXXXXXXXXXXXXXXXXXXXXXXXXXXXXXXXXXXXXXXXXXXXXXXXXXXXXXXXXXXXXXXXXXXXXXXXXXXXXXXXXXXXXXXXXXXXXXXXXXXXXXXXXXXXXXXXXXXXXXXXXXXXXXXXXXXXXXXXXXXXXXXXXXXXXXXXXXXXXXMAQVEIVTPGTRLGTTQDFLPGAGTYVRGSTIVAALAGFRIVASARQVLPSIHVVRDHDANPIPAIGNVVTATVTSITSRFAKVNILCVGSSPLREPFHGMIRIQDVRETEKDKVEMYKSFRPGDIVRAEVISLGDSRSYFLATSKNDLGVVFAESAAGASMLPVSWCEMQCPKTKAKEFRKVAKTF---MSIFTPTNQIRLTNVAIVRLRKGGTRYELACYKNKVMSWRSGVEKDIDEVLQTHTIFLNVSKGQAAKREEIEAAFGTADQEKVIHEILTKGELQVSEKERQVQLDAMYREIATIVTEMCVNSETQRPFTVTLIERAMKDAHFSVNVTKSTKQQALEVIKQLQETISIKRAQMRVRIVLPVKDAKKIKDRVVSLVSTVESEEWTGDLELTCLIDPGAFRPLDDVIRSETKGQGVLEVLSLKHIEEGDELIDDEASQLVVVLETNPLASKLPFGALVDALLLLANAHLLMRRSNSVAFVASHISESLLLYPTPEDTSGIDDGMHEQFASANLRVAAALRELVLRPAMSSAMTSQLVSSLSVALCHINKTRRALPPGVVCRSRILVVHAAEDVPAHYVQLMNTIFAAQKLGVIIDALILTDDSGFLQQAVDLTKGAYIKLQSNDDLVQTLMMFGLADRAARELLILPQPTVVDYRSACFCHRRIVDVGFVCSVCLSIFCDQRGLCPTCGTRFKLPMKMGRN-SSYRGGNSGGGHRMRH--MAIPRDDAQIAADNAPTS---RAQRDLDEDEPE----PFPVDLGMWDFAQCDPKRCSGKKLERFGFVRSLRLQDKFHGIILSPIGTRTLSPEDKDLVVKSGIAVVDCSWAQLDAVPFNKMKAGHARLLPYLVAANPVNYGKPCKLTCAEAFAAAFYIVGLKELGSQLLAKFKWGSQFFSLNFELLERYVACANSTEVIAAQEQWLKEASAPLED----DGFDLDSDDDMHNPNRR----PQMGDDSDEEDNEDENSD-DDDAEDDDNDDSDDDDKDSQEDSDADDEESQDNSDVGQTAMFGCLASGRLVQTEPVAVDPARVVFTIDDADKINHLVVFLLGHIPFDEGFGGAVYFGWPSAEGPVWQYLGFISNLKPSAIFRVSKTRPTSEAAAPFASQNAASIQAQVGISIEPLDDIAQQTPLAD-EASQAGGMIGFTQAMLANFFNYAMSFSTP----TPKYNEEYVPTSVVKQWYESFERKLALNPNFWKQMCSFERNTFMPMAMNLNRPAASATDGPTRHTSNPIVTGTSVLAIKYAGGVVVAADTCGSYGSLAKFRNISRMNTVGSKTLLAMSGDYADYQYVKKTLDDLVIEDECVNDGHQLSSSSIFSYLSRVMYNRRSKIDPLWNTFVVAGSSNGQPFLGTVDKVGVAYTENHIATGYGAYMALPLMRDAYAANPNMTLEQAQTVINECLKVMYYRDARSWNQYEMAVITNDGVSISQPYTLPTDWSIATMFQGYEILVLILGDLHIPHRTADLPAKFKALLGPGKIQHILCTGNLCSKDSFDYLKSLASDVHVVKGDFDE--------VVTVGQFKIGLCHGHQIVPWGDVESLSLLQRQLDVDILITGHTHKFASFEREGKFFINPGSATGAFTPLDSEINPSFALMDIQGANVVVYVYTLREEVKVEKLDYKKMPKIRHNRKPPPEGWDDIEPVLNDFAQKMREAEAEPHEGKRRVESLWPIFRIHHQRTRYIYDMYYKRKVISKELYEFLLKDNYADANLIAKWKKQGYENLCCLRCVQTKDTNFQANCICRVPRASLEEGKAVECVHCGCTGCGGMLGPQPKLVYLP---GAMRRGILVGWMDAEERQAVIAYTALDPPSPMD--LAEMQRAPSTPLSVLGRAFCRQCEAAATGMTLAL------------------AQCTDCSANSGTQPARLIFFTRAKQYYSA----------SAHATSSSELSAGLSPVDGALI------------------LPSSVQLEPRA--------AFLAFLFLVEWICK-----RIYAAPLCSISSTGFQLNVRIQQLRSFRWHKSHATSSHFIRQFNTLWLFLNDVIFGVHFGWALIANM--PAVLVVLDHWMQFLHDSMIARVHWLMGEPAGIKMNEPLATTLGSAMLQLIEVWSVWLHLLRPYLPLVLYAIAFSGLIGGSMVLSLVLDLIGLLSLHLKISYVVLARIYRWQLTVLASLWRLFRGLKSNALRNRIDSNEFSVEQLLLGTGGFTILLLLFPTPAMFYLYTLLVRNGACGVYFEIADAK--FAQSPLE---------------------------------LKHKPLAFSSVFARYRPSF-----------VLRSLLRGDAILSLQTRANA-MVAQALQMILQR------ETVAEGTQVLQQNESQPGFCPTLLQIAATQDAPGIAQAAAIQLKNCIRKNWDVVETVSLIADADREVIKTSLLNAAMATPSRVQAQLVEAIGLVAWVDFPDNWPQLLPAVVELLNSEDIVVLSMLITLVDRLCEHYKSELACPELSQEFKYVVDHMAQPLLTLATRIHVAATNSGASRAALLPIITLLRDISRVWYVLNYLDLPEYFEDHMSEWMTLFRDQLAFNTQVYGSDDEDEASPLEELKAQIFTNVTHYVKNGEESFTPLAPTFITATWEVLSTLTPELKNDELVSQGIAFFKNVVGVPSLTAEF--QPILAQVCEHIIIPSMRLRELDIEKFQHEPLEFILHDFEGSDAASPRRSASELLRVVVTAYGETVHTYMMQFISQMINSYASNPAQNWLNKDAAVYAYLSISVQGSTVDHGATIVSPLSDVPSFFAQHVLPDLTTAGVH-PVLVANALKFVVSFRKQLD-SMVREIVPTILVLIKNESVVVYSYAAVCFERILF------SGVLHREALQPHLQSALQNIFEMLATESGSTSEFLMRALMRVIHIAKDDLLSSMVIIVSRLGEMIVAISKSVNRPLFAHYLFESLAAAIRNTCGPDPNNVRAFADVVFPPFREVLGNFVEDIIPYVFQILALLLDLHPQPISDAFIELLPGIVAPPLWENQGNIPAVNRCLVGFISKCPDRV-SEQIMPVLGVFQRLIASKSFDTEGFRLLSAVIEFLPTSVWLPSLTQIYSLLFERLMRSKTASFVREFLVFNSLLIGLHGTETFVSTVSAIQDNLVGMVVTSLYIPESNNVQGQIERKTVAFGLAKLLSEFAPLVSEP--ESWVAAMKTLLELYGVNRNEKAPE-----EMELVTEYHAQYSKLSFASLAQRDPLAQ-HDAGAVIRSFLQSRVDLHPHRDTTYVESFIKQAFSNLVSFLEHYGYVVLARAVELLKEFRRSLIGPYNEDAVRRIVQEVDELYAECLRISEAMPEEIPALTSALTVHHSAMQRNKRCLLAYLQARVLQIEQVRWDFGQAPPASVRDSYSPFEQQYMSQYNQILQTYMGSVQCTLTEDLNPPKDLLAEVRCLTNEGEIVTENGT-IVLRKNSTLFLRRSDVDMLIRQGLVEHVHLALSFFDRAWLQPLNEQTVLEYFS--NSPFYDRTCNNQVIKMQQQDASHLLNMVGLEYELIHKHEPELFVIQLQQRNSPTSVDRVANFYIINGVVYQAPDLYHVVNMRLGSYLHNLTHAFKEAAKFVNFAPAVGHTWNFATVKDPSTETDKKPAGYQQNQVDELLRDLIAKYPLLGRFNYKEEVANAQQVKSSVHRAIRQKAVEQFPGLEPYLDEVMPKKDPIHLLKLRDHLQLIVVNKEVLFFHDRDGPYMPTLRLVHKCPSMITHQTVDIGAFPFVMRGVNVMAPGLTSKGGKLTPAPVNTVVAVMGEGKEHAMAIGIMKMSSDQIKSVNKGIAIESVHFLNDGLWAYKNVASWSPLQDRFYRKLEMYDMAWDLAMYVISAAPFGGPIALMRDNSKIRTKRDIFIYNAAGTPFAQIPWDGARIVGLGWSEQEELICVLEDGTVRIFDVQGEPIRTFTFGHDQTVIECKFY-GSGVVILTGAFVFYAITTFSEPQPRRLAEIPEMTAAPTSWVVIEINHGVEVLAAVGNTIYVVDADAQDQML----TDGPYTALTVSPNGRLLAMFSETGVLWVVSTDFQQNLTEMHTKSRAKPQQLVWCGQDSVVAYWSNILLMVGPNGDWVKHPYDHPIFLVSEVDGVRIISKEKHEFMQKVPVSVENVFKIGSLHAGAKLYEAYLQYEKRSPKADEYIRTIKTDLTEAVDTCIEAAAHEHSHKLQRQLLQAASFGKGFLEYYDSEKFVTMCQTLRVLNAARFYEIGMPVTYSEYSVITPTGLIDRLVLRRQHFLAFRVCEYLKLPQ----DRVLINWACAKIRQPAEDPAVVCQAVVEKLANVRGISYTEIAKVAFRHSGPELATMLLDYEPKAGVQVPLLMTMDQDEMALTKAIESGDTELVYFVIMRLKQKMEEYDFLRFMQSKPAALDLFATYAKQQDPALLRNLYITDDGKVELAYMDAAAAYKCTGLQERFTVLKSAVEPFAASKEPFVARAISEQMELYKLQNELEQVSKVPWADLSVSDTIYKCLTSGYPKKASDVQSLFKVPDRRFWWIKIRATADTGNWIELEKFAKSKKSPIGYGPFIDVCMEKGNPGEAKKYIDRLAPEERVAAYIRVGALAEAAEAAFQQKDDAALQQIRGLAKNRQQVVVAIDNFRATLAQLNERAAAGHTNNWAVLVATSKYWFNYRHTANTLAMYRSVKRLGIPDSNIILMLADDMACNTRNPFPGTVFHNTKREINVYGENIEVDYRGSEVTVENFLRVLTGRFPEHVPRSKRLLSDDRSNILVYMTGHGGDEFLKFQDSEEISSRDIADAFEQMWQKRRYNEIMFVIDTCQANTMYSTFYSPHILACGSAALGETSYSHHADPVLGVAVVDRFTYHALEFLESVRPDSSATIADFFKVFDWSALSSTFGYRDDLFGRDIKQVRLTEFFGNVQIELLEPRVHPEVGLLDLPALYLSLSKAKLASQVVLTAMVGYAMAPGALSIPTLFWASAGTALCVACANTVNQWIEVPFDAQMSRTKTRVLVRGAV----------------------------------------------ERTSIANTWAGAVVGAIPPVMGWTACTGSLDAGALLLAYVMFVWQFPHFNALSWNLRGDYSRAGYRMMAVTDPQLTKRVTMRYALAMLPVSFVAPMLDMTTWTFAADSLICNGYMTYLAWRFYSNTNDVTARRCFLGSVICLPILLTLFMVHKKHDDEAEEEDHXXXXXXXXXXXXXXXXXXXXXXXXXXXXXXXXXXXXXXXXXXXXXXXXXXXXXXXXXXXXXXXXXXXXXXXXXXXXXXXXXXXXXXXXXXXXXXXXXXXXXXXXXXXXXXXXXXXXXXXXXXXXXXXXXXXXXXXXXXXXXXXXXXXXXXXXXXXXXXXXXXXXXXXXXXXXXXXXXXXXXXXXXXXXXXXXXXXXXXXXXXXXXXXXXXXXXXM--ESAESAAAAAATAGTTDKRRVIVILQKARLETVKVGKEYQLLNCDDHHGILKKFNRDVADMRPDIAHQCLLTLLDSPLNKSGHLQVFVHTEKNVLIEVNPHTRIPRTYKRFAGLMVQLLHKLSIRATDGPDRLLKVIKNPVTDHLPPGCRKIGFSFDAKRTVQFSEYIKTTDPVAFIVGAFAHGEIDEDYCEESIAISEYPLSASVACGKLCAGFEDLWGILMNYDEEQAMEVEALMSIYPEEYQEIEQSPRQFELRINATPSDMIITIVFNCTFTPKYPEELPNFELTVEEGLEEEDVEQLKAVVQEQALANIGTPMIFTIASAAKEWVESTLEARHTAE-REAAEKEAQRLHEEAIRAQGTPVTRENFLLWKLHFDRELDEQRQANERKKKPTGRQLFEQDKSSDVAILDDVVIDESLFDTAEEXXXXXXXXXXXXXXXXXXXXXXXXXXXXXXXXXXXXXXXXXXXXXXXXXXXXXXXXXXXXXXXXXXXXXXXXXXXXXXXXXXXXXXXXXXXXXXXXXXXXXXXXXXXXXXXXXXXXXXXXXXXXXXXXXXXXXXXXXXXXXXXXXXXXXXXXXXXXXXXXXXXXXXXXXXXXXXXXXXXXXXXXXXXXXXXXXXXXXXXXXXXXXXXXXXXXXXXXXXXXXXXXXXXXLTHLPKSVIVHPLVLLSAVDHFYRVSKDSRKRVVGILLGQRTGDTIDVSNSFAVPFEEDERDPSVWFCDHNFIESMHHMYKRIAAKEHIVGWYHTGPKLRTNDLAINELLQRFVPHPLLVIIDVEPKELGLPTSAYMTVEEIHSDGSPTSKTFEHIASEIQAEEAEEVGVEHLLRDVKSSTAGTLSERITNQLASLRSLLSHLSDIHGYLDKVATGALPMNHQITYQLQDIFNLLPNVTVDELVSAISVETNDQMLVVYVSSLVRAIIALHNLISNKLANRDAEKKTEQSIARSLEDTISSGGTAKLFPRIGSVVLPGDALGDLEFTQHGGRLRLGPGLAQEGGRVIASRAGVLQSSQVARLYIASSQKRYVPAKDELVVGIITDRMGEAFKVDIGAAASASLSFLAFEGATKRNRPNLAIGALVYGKLAVANKDMEPEMVCIDAADKAAGMGELTGGYLIHISSGLTRRLLSRDPAVLIALGKHFALETAIGLNGRTWINAQTPQQVVLIANAIQNSEFMTVAQINAMVQRLVQAL-MGGVFGKAKQQSRITPHDRAVLDLKKQRDNLKIYIHKIEAVLKREHELARTAVREGNKKKALLLLKRKRFQETLIERAEGQIQNVEELTASIEFAVVEQQVLAGIKAGTETLTELNNQMKLEDVERLMDDTQEAIAYQNEISEMLGTSLSEVDEAAVLAELEELEVASAPDVPTHA-PADSAEAGQPAGDGVLNSRHTGNAAHEENRRRNKSMGMYVAAVGLLTAGLAYAAVPLYRMFCMATGYGGYVRTDTAVARAERFTPVKERIIKIQFNADTAASMQWKFHPVQREIQVIPGEPALAFYSATNPTDKPIVGISTYNVLPYEAGVYFNKIQCFCFEEQRLGPHEQVDMPVFFFIDPEFDKDPAMLGIDTITLSYTFFASKNTQARPLM---YHDIDEILMEQELVPVAFKTEAKWLGHLDPGSASPDLPEGARLDIPFWMVVNLH-QDAIEVFAPKQYSQSRRNALIAEATSVNLNEWSSYYYRLGLRLENYLLDV--GLMQVLQQAFIDRYRNILDLSQHSMEEDATDATRRLDSLEKK-------PVAEFRMWKRNEHGRMSAASIVSQGRKRKAEGRVKYAVICSSNQNRSMEAHALLSKKGFDVCSYGSGNNVKLPGPTPDQPNVYEFNTPYNDIYAELASKDNAFYTGNGILSMLDRNRKIKTAPERFADAKPLFDVIITCEERVFDQVLEVLEARDSRTFRPVHIINIDIKDNHEEATVGAALIFKMCQAFDQADDLEVKIEEVLDEFQRKHARTLLHSIAFYMLAYEQVKRDSVTIFVAQDVDALAACCILTSLLQADMIGYQQIGVNGSSEIATDLDDEDRPKKSIFLINCGAFVNIAKFMEEHATSTFYVVDSHRPMHLHNIYSSWIQVFDDGD-MRIPRPDEVFDMTEYNERRENRRER-HARQRSIRDNYYSKTFFGTSVAIQMFMLAESLNKESTELLWWAIVGLTDQFVHERIDSAKYAAEINQLNDAAMRLGTYDEKLAIDRMQLRFDVDFRFLLYRHWSLYESMVHSSHVGARLQVWTSKGKQKLNTMLATMGLPLSQCKQKVSVVDQAFRSRLLEQVESHAANYQLPDVRFATFTMRHGYRPEISASDAVYAATAILESS-NAREENFHRAIDSLRKPSTSMLSCGVDASRQFHQALARLLTVIIETG-MVTAGPIRHVTLSDSADLRHFWHPASLTKLAIHLTEALRHQATSFVNKPLLIAVNSDADMYSVLGLTLGDTSGEIQKNHLGTSFREILKADQMRCRNDSFDSNFVEIKREDYPNFLENLLHLHLMGNQVSTAASGPIVGVEQLLTELPQPEFVSSLVSTRFMKTTRTKFQGLDHVTKVFTKMAPSLSLAKYNVQMDVISKRLRGNHNAIPYTKWYETANAGFLVRQYFLTTLYDRISTRPFLGAIEKKWLVYQLLKGLALCHERDLFHGDIKTENVVVTSWNWAFLVDFAPFKPAFLPDDNPAAFSFFFDTSGRRSCYIAPERFYSPDKTDS---------TADVCTEGDLTAAMDVFSLGCVVAELFLEGRHIFDLSQLLAYRKGTYDISPMLARIDDPDAVALIRHMLQVDPTKRSTAQGYLQQWRNRVFPPQFDQLHHIVAELCLK---HQPDDTIFLLRKQFKHLMQQLQQQQQDRTASQDSQMVVILVSVITSCIRSLKHASSRLDALHMLIKLGGVVTDECRIERILPFMTHLLQDPSPMVRVSALRNLTKLVGWVSHVSPSDSNLFPEYFLPSVKEFVNDPEVSVRVACAENVALLSEAALRFLELSQARPDPTAYNTSMPYQRSYDKELQELHATFRGMLDTIVADPTLLVRRAMLSD-VGRLCIFFGRQKAVDFLLTHILTYLNAR-DWRLRAAFFDSIVAVATYVGGVGLQYILPLFSRGFHDEEEFVTERALSALGTLAEVGLFQRSTVLSLIHESAPLLFHPNIWIRYSTVSFIVASARSFTLAEFTCILLPTLRPYIRRELTNLDSDLALLEVLRKPLKRAVFDFVTAIPDIGAFFAYLVDERSKRQGAVPTRPHVMEQQRELFTRLQSLGMTDSDQEKILILTEIIAHRRRRLLNLGMNFNPSESSPGSVNLEDLDVQVQQIDLRAVLESSRQNSPRTSRSVHVNEEWQMGGGRSGDASSVPPGMPLVKMEPAPVTTKSRSATVTASSATSTALGHALSAFPPASWTPQGILVAHFHEHRASINRIVVSPDNQFFASCSDDGTVKVWDTERLE-RHVTNRSRLTYSRQGGHIKAITTCENSHSIASASDNGTLHVFRVESGFARSLDVKEEGAVVDLMHYEADQSTLAYATVSGNIYGWDLRCDRNTWKLKNDRTHGLISSFIVDPSRNWLMLGTTRGYFDCWDLRFQLPVKSWLHPARKPVVRLSNYPNLPLVLASTSGSGGEFATWDVERGVCTQIFMPPPPLPVSQMTSDSTTALLCPAYRSFVVSAGTDRRLRLWDLEHPRGSRMLTDLRPSYAFAAGDVNVFHEYYPPPPAAGQPATARGTGSPAVNHLDGINDLAFTELPHPFIFSGGRDGVLKVWSMAAIIKFTALSGVDERSPLCYLLQIDEAHILLDCGWDEALDEQSLKAIQLYAPQIDCVLVSHPDLAHLGGLAMLAGRYNLSCPIYATIPVHKMGQMFMYDLWMSHAEMEGALPFTLDDVDAAFERITTLKFQQRVPLGAKTKPITIIPHAAGHMVGGTIWRIITEGEDIVYAVDFNHQLERHLNPTELKDLFRPSILISNSFNYGAESVPRKTRDRLFLDSIVNTLSAGGSVLIPTDTAGRVLELAQVLDKQWEKYKN----FPIVVLSHISRTVMNFAMAQIEWMSAKMQKEFETTRSNPFSFAHIKMCQTMEELAQVAKPVVVLASMEGLTSGFARDLMLKWAENPKNLIIFPNNSPASDLAKSLVEK-NRQIVIDVKTRIALEGEELDEYLREQEEAEMELDLEDEEDEDDELKILRAGGKHDIYMLGDKRGDFFKQTRTFPMFPFVEQRKKADEWGEVIRRSDYQILTEVTGEEETGLESTIKQQTAHNRPSKTVSKQVALQIQCTVKHVDLEGRADSMSLATIFESVNARQLILVHGSATSSNELESALRVKMP-CKVTIAALNTTIDASSEHNIYQVRLRDSLMSTLKFSTTGMFELAYFHGQIHVPTGGKTTL-------ELDVLPAHLVPGHAQVFVGDPKLYEVKEVLIEAGFHAEFVQGVLVCNDTIAIRKQDQA-FAIEGGLSEDYFAVRDVLYDQFAIVSLTDSEATEVRTWMHRALAAITGASDAAVVNSAITLYRSNATREQLAQELTRSLN-------------------------------------------------------NASAASGLASGLLHEIGQAKARTIKARFESLAGASRLAAAATIQPAPPATAAAPAAAPAVQLQFSSSAIQASIQQQLLERKRAAEEAKRMRRDLDDAAPPMPKVIDSQGRMVDTSGKIIEAPKFVPTMQVNIRAQQREEERLQAEREAARPENNPYYDPRLGGGASQRAARSMRFHQPGKFENQAHQIRARAQLEMLQQEIANAAKKTALSSATKLALIVSNRDAMDEMVPDIEWWDAEVLTQVSYPDFPVVDRICKLTSISQLVEHPIPLRPPFEPLVQPVMPIMLTPRERKKLRRQMRLEKQKEKEDRIRLGLEAAPAGKLKLSNLMRVLGDQAVQDPTKLEAQVRAEVAARHAKHLADNESRKLKPEERRAKRLEKRMRDTQFSVNVAVFLVKDLSNPRYRYKVDINAQQYLLTGIVVHFQDMNLVIVEGGPRSIKRYKRLMLNRIKWGQAWSKKSADATGAISSATSTDGCSLVWEGTVKEHNFKKWSFLVCPTEGTAREALRSHGVEHYWDMALNQAVGGESHDMNASSPGRASRRRAPVTVAYDDLSSKLKVEATPHGARIPSHFLEQLTNIQEMRAARNAPVDVMGCERLADTTSSPETYRYQVLLSLMLSAQTKDEITAGAMKRLIAHGCTLDNILATPVDKIQELIYPVGFHRRKAEYILETSQMLKDSFHGDIPSTIEGLVSLKGVGPKMAHITMDVAWQQMVGLGVDTHVHRIANRLKWVSKETKTPEDTRKALQEWMPREYWPGLNVLLVGFGQTICRPVNPRCWDCLNLHTCAFARRPDGIRLSRYSSDEQLAGIMDLITSELSEPYSIYTYRYFIQSWPDLCIMAHDGDQLIGVVVSKLEMHDTN-FRGYLAMLSVRKDYRNRKLGTHLVRKVIDRMIERNATEVVLEAELTNKGALGLYENLGFVRDKFLKGYYLSGVDAYRLKLWMTLLASSLAEPQQHQQQQTPAKYSIAIVGGGPAGFYVAHHLLKHRQDITVDIFERLRMPFGLVRYGVAPDHPEVKNVTNTFEQVLANDRTQYFGNVEVGKDIGLKELQSLYSGVVLTYGAESDQLLSVPGEASGGVISARSFVGWYNGHPDQTALNPSLTRDTAVVFGQGNVSLDIARMLLAPIDALQRTDMADHALAELRRSTIKRVVLVGRRGPLEVAFTIKELREMTKLPGVASTLKRLELTPEEVAYYNNERPRRRLTELLVSTSEAAQSLTPDQRRWELLFQRMPDGIVRDAAG-NVTGVRLRHTALQGAPGSRSAVALEQTEFIPCSLVIRSIGYRSLALPE-LPFDARRGIIPNIKGRVVILPGLYCAGWVKHGPLGIIATTMNDSFATSSLILDDITKQALPPSASSASPSALPQF------VFNKQAFLAANATELAAGTAQERPRIKMLHADPATLADAQMGKQSKTRKFAAVKRMISPKDARITKAKDKHNAGKKAKQLRELPQMSSALFFKYNTQLGPPYRILLDTNFINFSIQNKLEVIPAAMDCLFAKCIPCVTDCVMAELEKLGLKYRLALKVAKDPRFERLPCTHKGTYADDCLVQRVTQHKCYIVATCDRDLKRRIRKVPGVPIMFITQHRYSIERMPDAYGAPRMQIAIAAAVALRLGLLMSPLLSYIQDRYELVTPLTSHRRLLEGLHLMEQGASPYSGDLVHHAPLVLSLVQSVSKAVILLTLVSDVLAGLALAGVARYSVRWLLKNNQNKPEASAATSSLFAVTEKDADDAAQTTLLVWLFNPFSILCFLAHSTASWDAFLIASALYFAVKQHSALAALFCVLAGYSSLYPIALVAPLALAIASHPPSTWRVVVFGFWVVAWTLVVALASYLYIDSWDFVDAVFGFIIQVPDLTPNIGLMWYFFTEIFMHFRPFFAWVFQLHVFIYVFPLSVQFRRHPPLLAFAIVTIITVFKSYPSMGDLALVFSMLCMFPQLNPYLRFRFVVGGILTFTTILGPVFFHQWLVGSNGNANFPYGVTLAHAFAVTALALDYCLAYLRREYDIIHGIAVP-DG--ATVVMQXXXXXXXXXXXXXXXXXXXXXXXXXXXXXXXXXXXXXXXXXXXXXXXXXXXXXXXXXXXXXXXXXXXXXXXXXXXXXXXXXXXXXXXXXXXXXXXXXXXXXXXXXXXXXXXXXXXXXXXXXXXXXXXXXXXXXXXXXXXXXXXXXXXXXXXXXXXXXXXXXXXXXXXXXXXXXXXXXXXXXXXXXXXXXXXXXXXXXXXXXXXXXXXXXXXXXXXXXXXXXXXXXXXXXXXXXXXXXXXXXXXXXXXXXXXXXXXXXXXDPLEFDQLMRIYYSRLFPFKKYYRWLSYGKYFCNREFSFTLEGDIYVRYQSFSTEEQLRKEIIQRNPIKIDIGAVYNVEPKDHKQVGPEFKAEEKEVVFDIDMTDYDDIRTCCKGADICFRCWPFMTIAVRILDRALRDDFGFKSLLWIYSGRRGVHCWVCDNSVRTYDSNIRTVLTDYLSVVKGSEKNAKKVALTNPLHPSLQKSLDIIEEYWEPVILGDQDILRSPAHIDRVLATIPEDRQALRNEWNTNGTSQERWKQLVQEVYKSTVPEIMFQFAYPRLDVEVTKGVNHLLKSPFCVHPKTGRVCVPMDVDSIDDFDPFAVPTIQELCSQINQFDAANPQDYKKTKLKDFMSPFLKFLEPLESNRDAKEGAFKKANKGLRRTHKERSQPADRARFGLLEKKKDYKLRAADFHSKERRLRALQQKANTRNPDEFYFGMIKSSTDRGVHKARRNDNMHSSEELRVLKTQDRSYVNSKKMMERSKIEQLRASLHMIDTSAKGKTQHIVFVDNENEANQFDAAEHFETLPSLLGRKFNRPRVKDLVEKPLMQPDRRSMQKLERKRAEQYQELAARIAREKQLGKISQQMELEKNLMGKGVKRKIRSADSSKPAVYKWKQERKRMSSSQATETPGRLFLSAYAQHVILESLEDESRTERYQSKLSELIATLKRLVSLLDRMALFSDNEDLEDIHTVDLRLLVVRPMLADALLRTNPNNRLSIIDAASQHFVTFLETCELLGLLKDDIAVLASRG-----ADVPGDQAKRAAKIATYKREKEAKTKFAELLLRTAGTSSDEDTERDMTLGLVELWILKACEQLAFARQETQLIQFAINSKAQAGDQDSASAAKPLKPFTITREMIRRNLLGHGYSNLPTMSVEQFMELEIARGNFGGGN-QIDQKILEEESNEESDKATYKARDWDEFTDTSQLTTTTNSFPVMTTTRRFVCDDLFRFNNVNLDPLTETYNLSFYLQYLARWPNYCETAESTTGRLMGYILGKDEGNNSDYHGHVTALTVSPEFRRLGLADKFMAQLERLSEQNKCYFVDLFVRKSNEVAINMYRKFGYIVYRTVLNYYSEEEDAYDMRKALSRDVDKLSVIPLTHPVNPEDVMPPKK-ASTKTVNKAKDKIMDDKTFGLKNKKGKKQQDFIANVQKSIDSRFNSRP----PRRPKDDDDDLERD----LFKPVQQKVAVGADPMSVVCAFFKAGTCQKGNKCRFSHDLALERKGEKRSIYGEAAAESKMDEWSQEQLQEAVEKKHGTNAKKNATDIVCKYFLEAIEKNLYGWFWECPSGEKCIYKHALPPGFVLKRDAKQLE-KEEISLEELIESERANLGGKLTPVTLESFLAWKEKQLAAKKETQAQEMKKQEETAKAGRGFGLSGRTLFAFRPDLFQDDDEADDETYVRETDEEET------------PQEADNI--------EDETAEDDESEAAAGPSSVAIDESLFD-------DDXXXXXXXXXXXXXXXXXXXXXXXXXXXXXXXXXXXXXXXXXXXXXXXXXXXXXXXXXXXXXXXXXXXXXXXXXXXXXXXXXXXXXXXXXXXXXXXXXXXXXXXXXXXXXXXXXXXXXXXXXXXXXXXXXXXXXXXXXXXXXXXXXXXXXXXXXXXXXXXXXXXXXXXXXXXXXXXXXXXXXXXXXXXXXXXXXXXXXXXXXXXXXXXXXXXXXXXXXXXXXXXXXXXXXXXXXXXXXXXXAGVALANSNPLARKLAKQLGAQLDQNKQAVAGLRALSTFVEDNTLHTRRNLRSAIEAQALSVHRELAASLGQVDAALDAAAQEVALMAACCSQMTDRLNAATSKTATLLEVTNKLNSESARVELRSEVIARFLQRFQLTAAETAALSSAGSVNEALFSALARVREIHAECKILVHSTHQRAGLEIMEQMSLLLESGYEKLFRWTQHACKQLDLAEVTPNLRSAFVALSDRSVLFQYCIDELASSRRVAVQRMFIDALTRGGPGGRPIELHSHDPMRYVGDMLAWLHQTVASEREFLDSLLSKIIQKTLDQVMEATCRPLKARADQVLLSQPGIVVCFKLTSLLQFYGDTIKQLENALCAIIQGLRQLAIKVLLDALSIHARKLLSSGETPNADLTPPHSFVTTLTMMRDILASHDADARQAEFSTILAQLVDPLLQFSVLSAAPLESSARPVFILNCLYALQTTLSLYETTQSHILEVDKQINVHSAAIVNEAATSVLVRSEMAGKLAMMMRTVLLQFDRLIASPDVIALAGSEKIASPRLQSAIHAQVAGLLMAAYDSIYEAVADPRNGVDTIAHRTPAQIKLLLGVVSWTDQSHHLRRLAGDLAPGEVALLPGITLHRLVAALQLMDAKMDAGCV-PLRGQAATLDDALDRNLLKTSGFTHAERIGLMDALLACEAAWLGGTQLPQSLFTCMYLHKTAITADPILMPVLTAILRTCEHIRMIVMRADVYHEEDIPLQTHGFTTCNEISNGKMAHMLQDVERHLLAELNGLPAKEVAALRARVGFRRSFFKALVAFDAIKCEQLDSARQLVKEAAQHLAVIRDTLALGEGIGPRPGSTLPSNPFIVPFWLASQPLAASRIPTRPAACALFGTILDELLFSSRVTECTTLDHALDFVMLFNSRDPNVLSRSRLHATLIQRNVVFGLHPLSEWIAASVTTFCNPLSLVPAASFSANDVVKAQLKTALACCEKVVLHILRAVSLNRGRERRRIARMLSTLEELHADVEQCDFEIYHLLAEIDVSAPKVDQIGTWVLNLKLMMCERFVLHGFRLNLFAPREQGTMLRYADYLFSCDVQMFDHVIQFHFRQLELNMKRRKSKAKAK--VLAEWLEIVQLLRKVPQLVLKALSGLVHAGMLAPPHGIFDVEEVRYLRRVMPFFSLASPAPVTYEAYRASQSQD-ANFDQMLKTAVELLTFARPMLERLLPPTELNALLKVIKMNLVVLGLVRAPTYNKSAQQAVLDFQLHPCYPIVRLV---------------------------------------MVFGKNTLVAEHSSKFAFYFNAIDALDRVDKTTDSVKVSYAKEWAATRTHSAGINDVIKPFDWTFSSDYTGTLVTITEIDEEIDMEKLMQRDAILHYSDVLLYEDELADNGCSIMNVKIRVMPGSFFILLRFFLRVDGVFVRVNDTRIFHEFSTNYILREFTSREQKFSVLCAPYSKPQTLHRLLDMTAGKREKIAFNAIKQVFPSDDPLDSPDFNPVNYINALFPTEQSLANVDAVIKKLQGGVRKLNTNIHDIVHSQTNVKDEGRKALENAQKSINELFSRINDIKGRAGLSESMVKEITRDIKTLDYAKKNLTASMTTLNHLNMLVGSVETLKSMTKQKQYHDAANLLVGCGFVMDHFAAYKSIRQIAELSDSLDAIKLSLRKQIMADFEEAISNKGALSYGGPHLHEGCMVLDVLQKDVKADLIKWFVRRRLSEYVLIYGEGLEPAHPEKIDRRYAWLARNLTDFDHEFKDVFPTSWNMAEYLCREFCEVTYRDLTSILASKKYTVDMKLLLNMIRVTRGFEASLEKRFGTRQAQAAASKSRFVGAISVCFEPYMHIFVDAQDKSIGDMIERFAREFRAGVEPSSDHGGAVFTSATDLFQGYKEILVHVDQLSVREPLLELSRVFGKHLKNYGNRLLTGQLPKHSSAALHTGDVRMSREELVLVCGVLNTASHCSATTKKLEEKIKQKIDPEFADRVDMSEHEDFFHDIIANCLQILIQGLEAACEPSFQIMLKMTWNSVESVGDQSDYVTSIAKVFANFVPTVRETVADAR-YFSNFCLKFATSFVPRVQNAVFRVKPNQT-GVEQLLLDMASLKAIVLDMQPVKAQLSGVASTPFSRLVQKTMSKIDMILKVVLQPHEQAEVFVQNYLNYVAEPDINIFQKILDMKNLRKQEQVPLLEQFRQFLPAPPSEETSRIRLLNNLLSXXXXXXXXXXXXXXXXXXXXXXXXXXXXXXXXXXXXXXXXXXXXXXXXXXXXXXXXXXXXXXXXXXXXXXXXXXXXXXXXXXXXXXXXXXXXXXXXXXXXXXXXXXXXXXXXXXXXXXXXXXXXXXXXXXXXXXXXXXXXXXXXXXXXXXXXXXXXXXXXXXXXXXXXXXXXXXXXXXXXXXXXXXXXXXXXXXXXXXXXXXXXXXXFTAAEVEFLAEDTIITIVPNFQMDMLFFISGTVGPFSPSLPVQVPVWLACTLKTRKRCSIQAPEWLDVAYLSAKLDEEMFHDRFIEMPEHFMEISAMLLECASDDIRNASQLRGIIEDICEIRYAKARHGL-SILQDNPVATQVNNLSLMEINSIRPFFIHAMNEFRNFAQTLQATRIRAPEESYPAVDLYDSVAVKSTMDDSLRGLLTLEAGFIESHRRMDIKIGMSAAAIALTGFALAWGYFVPFPESSLVVGTCVVLYFALMLVITAYTFFAEGVTVFEGLRQNSAKAQESVVVDSEFNKLKHEYTLKITLQRYGKAPVTESLSKPVGSYFHSDGYFAETAFDSDARKLLKQVESK---PKYNLQVKAELARVEQFQSAAEYEFHLLLACAHCKESTKHVNFSLQDEADIPGGRGVANFVAKCKLCSRDFSIEIIKGSIVPYKSSNGFATIASFECRGVELTGFEPASGWTVVAEETGTTFDVDLSEEFAEYDEKASEPVGISSLESRFVVSMSSSANLPIVFVSDADVKHHIVSLLAQRKHAKLKAAASRTTKALKSGFLAAEDEKDQAQQALSMSSRAAASGGKVASGQVPQTPPSTLKLSDETSTPSSTTTTPGTGSATPNETKKPAAPLPLLSEDSSRAMDSDDDSEQDSADRFQRETNRRNATEEALFDDENEDEEEEEDLQRYFHDHNKSD-LTSNNTLAHLK--GVDEETLASAIKRLPEQMVEERNLLRAQLALQFPRWMFELQNNFNLLLYGLGSKRRIMRDFASAILPDACQLFVNGYFPGLTIRHILAQLTEGVLNCYDTFRTPFEQCDYIRRTFALAESRHVYLFINNIEGPGLRNEKAQAILASLASLPQFHLIASIDHVNAPLIWDNEKVGRFSWIWHDATTYDPYQHETSYEHSLLLSATGSTGVGGVMHVLKSLTPNARSIFKLLLTYQLDEGEE--AEGFPFHAFYKLCRERFLVNSDLTLRTQLTEFRDHEMIRSRKGTDGLEYLSVPMSTTLMKNVLEAINTTXXXXXXXXXXXXXXXXXXXXXXXXXXXXXXXXXXXXXXXXXXXXXXXXXXXXXXXXXXXXXXXXXXXXXXXXXXXXXXXXXXXXXXXXXXXXXXXXXXXXXXXXXXXXXXXXXXXXXXXXXXXXXXXXXXXXXXXXXXXXXXXXXXXXXXXXXXXXXXXXXXXXXXXXXXXXXXXXXXXLTEEARRIARDKARMEADLAALLSALSSHGADMASPLVDSDGFPRNDIDVHAVRSLRNQVVVLRNDLRAIMKQAEVALQALHASKRSQGAAAAAPAPAADAALLPFARVDQVAPSSPASAAGLVIGDLLLQLGSIRRHNFTNLASVGEVVRASENAPVDVLVDHSQLLALTLTPRRWSGQGLLGCRIVMANSSNKRIYEANKRILSLHLNIVLISLVLFLLVRIGWSMSTWIWVAAAGVVGSDAICYSLLAASGGHDLDAGGLSEYYKDVIYVNCAVKALSVFFNAAWLIWAVIPVFATYKVWGMFLGPWFSRGDQQMDEATAKRLAKKEASVIPIDFTESQYRDQRFKGEKEEQSRKLANSTTLYVGNLSFTTTEPQMVELFSKCGPVRRVVMGLDRIKRTPCGFAFVEYYTRRDAEDCMKYVTGTRLDDRPIRTDWDVGFEEGRQFGRGMSGGQVRDEFRDDFDEGRGGFGKGTPTGGTGVGGPFNPLRYSGAAYFRQRIVLSVLSGRPVRIDNIRSTEDSPGLSEYEANFLKLIDKLTNGSQTDINYTGTAVLFKPGFFAGGQVEHDCGTERAVGYYLEPVISMAPFGKAPLSLTLTGITNSAQDPSVDVLRTVTLPTLKLFGLDGAELRIARRGAPPLGGGQVFFSCPVVKQLKPVQLLEAGKIKRIRGIAYSTRVSPQTANRIVDAARSLLNTFIPDVYIYTDHYKGAESGRSPGFALSLVAESTTGVLTSAECAAE--LPEDLGLRTAKLLFEEISR------------------------------LTSHR-----------------------------S---------------------------------------------MPCVDTLTDRCKWDIHVIVNPGLSAVCSGDLLSQQQVADEGWRYFHYALNVPTVAGAIGIAVGPFDIWGDPHANRVTHFALVGLLPELIQSTQMTGSSVEFFELYFGMPSPFGSYHQVFVEECFDDVLRFAGMSIFSSRLLHCERVIDQPVETRCAQAYALASQWIGFGITMERGSDEWLVEGLARYISGLFRRQMFGNNEYRWWIEQEMERVAQADVN--LPLCSDG-----LDVNDPALA--RFGELRRRKANLVLRLVEGRIGIEMVQRVVHTVFTTAGSAAQASLTHTGTHGAVLSTKEFFKVVKKVSGHELKLFAEQLVYESGSALLEISMLFNKRRNAIEVECRQHVCRGLIK-TGAINFHLHEFDGAFDHQMRIEAEQQTMELPLVTKAARAKKKRYVLETGEDIELDLIAV-----------------------------------ERDINVQHEAIKKLADRPSLATWTTLVKVLHNERVFHRLRLAAVFALASMAS-LDPNLNGIRYLMDEFRKRFCITFTDYLVEPNDFTNFANYHLKKAFVRALGTIRLRNPPCPWGVVRFLLDVLEMNDNSVNPYTDAHYIAAIIDGLAETVTDDYDLTLPFPYEHPIHVILAEFTRLLSLEKLNPSYRHVVAVSCLNGMSLIQARGVLTIDIGVFSSHARYGHFTDVRLAAMRGLASAATIATAQRAIHKLLKLAERDPPMVRCHAVLLLLERPP-----PVTIITHDMMTRVWELATAVYFKRLRHLAFVLHVTLVQRFDPDAPVIRTSYFVIVGAKDNPIYELDLAATAGKEENKPLNQFVLHSALDIVDEAMWTTNNMHLKVVDKYNELFISAFVTVGNVRLMLLHDAKNDDGIKNFFQEVYEVYIKVLLNPFYEPNTPISSPAFDAKVRAFAKKFXXXXXXXXXXXXXXXXXXXXXXXXXXXXXXXXXXXXXXXXXXXXXXXXXXXXXXXXXXXXXXXXXXXXXXXXXXXXXXXXXXXXXXXXXXXXXXXXXXXXXXXXXXXXXXXXXXXXXXXXXXXXXXXXXXXXXXXXXXXXXXXXXXXXXXXXXXXXXXXXXXXXXXXXXXXXXXXXXXXXXXXXXXXXXXXXXXXXXXXXXXXXXXXXXXXXXXXXXXXQSKPTTTTTTTPTAPTAEGSVSIAESGRLFVRNLPYTCTEDDLIALFSKFGQLAEVHMPIDKETKKPTGFAFVLFLMPEHAVTAFRALDGSTFQGRLLHLLPAKANASEDDASDYRKRKQQRLKSTADFNWNTLFIGNNTVADAISSKYGISKSDLLDPEA-ASLPVRMALAETQILSETKTFLEEQGIHLDGKKKLEQERSRTVILVKNIPFSATEDELRPLFAKHGELKRFALPSTRALAVVEFAQPSEARSAFRNLAYSKFKQVPIYLEWAPVSTVLSAPTKAAAAAARVVSHTSSGPGEQRTLFVKNLNFDTSDASLKDFFAQVAPVVTATVARKRDRGEHLSMGYGFVELQSREQALECLKRLQGKELEDHALELKLSERRSKRSAASAAEESTKLIVRNVPFEATRKELFDVFSPFGQLKSVRLPQKPGHRGFAFIEFKEEAKKAFESLKATHFYGRHLVLEWAAEDASVEQMREKTAMFVVSTFRNTIRIHPADFAKDPQTAIADEINRLYANKVVLNIGLCICLYDLTEVGDAYIVSSDGSTRTEVVFRLIVFRPFEGEVVSGTIRRSIPSGIIVNITFFDDVFIPAENLQPGTIFNPDLQEFVWTFAE----QELRMEADSRIRFRVVADRFSDLTPVHTEASAEDPYKRPYMVIGSASDSGLGLEAWWE---MTAFLQSKLHGIGEFLTPVLKASKFKETGVITPEEFIAAGDFLVFKCPTWSWESGEESKRRNFLPPDKQFLVTRNVPCFKRVKSMEYSENDERVVEGDD----WVETHIGHESQKTDLQEIPGDSSAITAKSHASA-AKDDDDDDDGDDDDIPDIDEFEEDN-LEADPSALAAP----SAAAGDADDNILRTRTYDLYITYDKYYQTPRLWLFGHDESRKPLSVTKMYEDFSQDHAKKTVTMEAHPNLS-ITMASIHPCRHSNVMKKIISNVEVAGKELGVHLYLMIFLKFVQSVIPTIEYDYTREFSFM-----DDSAFDAELNNDVRRLKQSWLNEKNAPEILQFESELVKDLTDNVQTQIRQLSEIQMTAFANNLKRMEYDRLLFVIRSYLRTRLTKIQRHAMYILSSAEMRLSPEELRFTHSYVTLSEQHYSNSCLHDFPEMIQRLDEKGMIPEPDLQTHVFCKVMEDVGDVEIERANSVTLLKGDQFLLRYEPIRPLVANGSVVLLM-QQQQQDDAQPVPAFVARLANARRISVMLKSILLTDVATVFILPGGIKFVAEDAKSMQANAFLQAAIFLQYTCPAELPPFKIHLEKLLDCLNIFSSGTAPAPTALKLTYCGPGSVLNLLLEEGGVFADCDLRTLEPDDILDFAFNSFGVHNKLIVKSEGMKGAFAELDTSSEFLEVVMSPDEPYLRLSTTGQAGQVNVDFPFDSFVIETFECFRPQCNRYRMSLIAPSIKGLAISTKTSMRMNARGFLSLQFMISNEDSQVSFVEYLCAPEDANEDIALNDPERPLHERFRVLFTLKNIGGAAAIDAIAECFKDDSALLKHELAYCLGQLQDTHAIPCLTQVLQDTNQEPMVRHEAAEALGAIGTPEVLATLVAHLEDPVVEVSETCQIAVARVKWENGGKAQSENPYDSVDPAPPSAPATAAELRGRLLDTELTLFERYRALFALRNKGDPESVLAIVDGFDDKSALFRHEIAYVLGQMQHPVSVPGLIKVLEGESESSMVRHECAEALGSIATDECLPVLERYKQDNQRVVKESCVVALDMHAFENSGEFTLEQGVECRCGSGVKTASQTFYCRSCFDIVMSKNTRLGVGQLQAPKAGNKVLIACSGGPSSSLLAHTFASIERARSSKTTAGLVHIDESVLAHAIANLLTLAKRSDWPLITARIEDVFNRDKFLTMLAGVGSLSAREDLVRVLRLRLIVHIAKSRGYRYVAFGDSADRIAQNMISFVAQGRGASLAYDTSLLDARDPAILGRPFRALALKDLALYARWSDVPSEEAPTLASAASISTLTEAFVNALQRDFTGTVSTVQRTSTKLVAVPDEERSCVICHGPIVRPTCYGCVILRNAAADKYSVLLPTYNERENLPLIVWLLVRAFEAHKFNYEIIIIDDNSPDQTIEVAKQLQSLYGEHHIVLRPRPGKLGLGTAYIHGIKHATGNFIIIMDADMSHHPKFIPQFIAKQREKDYDIVSGTRYMGDGGAFGWDVSRKLISRTANYLAQTLLRPNASDLTGSFRLYKKEVLARLMEECVSKGYVFQMEMIVRARLLGFTLAEVPISFVDRVYGESKLGGMEVVTYAEGLMYLFANTPPTPLMLKGLVPYLQRADEFDKHDPVTAYYCFYAAQNALKDASKDKQCRAFLIALMDKLEADKRSLSLEAIRNDVVAAAHLEDFALKLFDFSDNEDREGRANKKVARSFYAASIVFDVLKSFGEMDTEIAEKHKYAKFKAVYITKCLKNGEVPIPGPPTGEDAVGGDPPYGPLPPPRPMAHNLQPRPSISLDDFAMAAKHAKFAISALQYEDVTTAITNLQNALALISVMDERFCPFCKTDVYFLQNAEMLVTPCGHKLQH------FTQLTMPCLVCKRLVKRTELARQTFQDLGVDREVKIRRNVMKVFTKSESAFASLDEYNNYLEEIEDIVFNLASNDDVREATERLNKYKQAHTAEIEA-----------------------------------------------------AANAAASAQAQRYRQAR-----------------------------------FVYQAPPRNNNGPRIPTLSEVTSLQYTQLVQE-KDVSKAAGFSTAYPARRALCEAFSSLYDASFLPAPKARPSDMSDDEDISIKPSRAPRYGQRKGWVPRTAEDFGDGGAFPEVAVAQYPQGMGKPRSTSNALQMKVDASGRVQYEAVL--GANDRQIVHAKMDSMLTKDL---RPAMPSEAAIEATTAATRDALERIANTKIAASTTIQHAQKAAESTFVRYTPANQGDSFNSGASQRIIRMVEAPKDPLEPGKFLTNKKAIRGPPSPPPPVMHSPPRKITAQEASDWKIPPVVSNWKNPNGYTIPLDKRLAADGRGLAEHSISDNFAKVTEALYIADKKAREGVALRNEIQKRVAQKEKEAHEDTLRRMAMESRQQRSGIPADDDDRSARERDALRAEMKRERDREAR-----QSKTKTGRERERDVSEQIALGMPAVATEESLYDTRLLSQA-GSAPNLGDEDGTQIYDKPLFAQGNSVYRPKKGVDEEIYGDDVDALIKTDRFHSDKEYSSGERAGRRDGPVQFDDDLFGLNKFLSDAKKGRSAIDREPVKRAVASDSEPQLTWEDQERINLFGRLNNRADELDELIKINKKRLDGFSDAEESILLADSAPVRYRLGEVFVEMPADKATEMLTAATEKVTAEVNKQQEEVASIRAKMVELKRALYAKLGDTINLESXXXXXXXXXXXXXXXXXXXXXXXXXXXXXXXXXXXXXXXXXXXXXXXXXXXXXXXXXXXXXXXXXXXXXXXXXXXXXXXXXXXXXXXXXXXXXXXXXXXXXXXXXXXXXXXXXXXXXXXXXXXXXXXXXXXXXXXXXXXXXXXXXXXXXXXXXXXXXXXXXXXXXXXXXXXXXXXXXXXXXXXXXXXXXXXXXXXXXXXXXXXXXXXXXXXXXXXXXXXXXXXXXXXXXXXXXXXXXXXXXXXXXXXXXXXXXXXXXXXXXXXXXXXXXXXXXXXXXXXXXXXXXXXXXXXXXXXXXXXXXXXXXXXXXXXXXXXXXXXXXXXXXXANKADNRNQDATCYVGNLDDRVNDRLLWELFLQAGPVAHVFIPKDRVSGLQQGYGFVEYPTEEDAEYATKILNMIKLFGKPIRVSR-STDRKDIDIGNLFIGNLDTEVDEKMLFDTFSAFGVILHTKIMRDNGNPRGFGFVNFASFEASDAAIEAMNGQYLCNRQISVTYFKMKGERHGTAAERLLAASNPFSNVSKPHQRFAEPQRSQPSILITGTPGVGKTTLCELVSAATGYPHYNVSQMAKDGNMLDGWDEEYQTHLLDE------LEPLVHPGGAIVDYHGCELFPKRWFDLVVVLCADNTVLYDRLSARGYTGKKLSDNVESEIMQVILQEAHESYDAEIILHLENDTTEQMEQNVQTISEWIAQYKMADYEGGFRDDAGEMDNDDNEMLEAATFEIVDAGDGVGETKKRVTSPFMTKYERARVLGTRALQISMNAPIMVQRDGETDPLQIAMKELREKKIPIIIRRFLPDGSYEDWGVDQLEIP-MTLVTVQYCPVCTLPYEFCHVGPTPEECKAKLKALDEAMYEKYQKLEAAPAEGEEKPKKPKKEKKKKSKEAIKQVTITLENRNKRKFTTSVEGLAQYGIDLKKAAKLFAGRFACGSAVSGEDLIVIQGDCVDDLMDYLPEQFEISEDAIEFEMVVFGVYVINKAGGLIYGQELGA---------------------------------------------------------------------------TPKLRANDRLTLASMFHSLYAITSNLSPQVQSSGIEVIETDTFKIQCKQTLTGTKFFVMSDPAHTGLDALLRRLYELYSDYVLKNPFYTPEMPIRCELFDINLARLMEQYESGRALTPARNEEKAQSMLNRFRALQQAELGPKPKRPFYATDCNSIGEAEKWRLEVMSEVSKKVSQIQNAALGEFKLRDLNDEINKLLREKRHWQDRIIELGGKDYFKIGPRMLDHEGKEVPGARGYKYFGAAKDLPGVRELFAAATTQTTRRTRAELHKDVDADYYGYRDDDDGTLIPLEQEAEAQAIAEAVQQWEAKNNQRATADDNDDTNIYKQAVAEDDELSRKPEVFVAHVAVPTQADVEKLLVERKKQELLQRFAAKSMADANPNAAAGADDDNAGAAPSAPSPWTLRKPPTKDKVIVQFRAAGNAPLMRQKKFKITASEKFQTVIEFLRKQLKFKPTDPLFLYINQAFSPAPDEIVRNLYQCFEIKGQLDIQYATTPAWG-----MADVPQVEEIKVTSSPLLAAAKHLGEYCDTPNRAYMQCRFDKKNPELCLEEGRYVTECTAEFFKVLRGNCNERFTELWQCLDKNNQDFRFCSAAQKALAACAKEKMSFLGH-MSYRGGGGGRGGGRGGFGGGFGGGDRNNFGPPESVVELGSFQHPCEDELVCAGLNEKVPHFNAPVFYENKTQIGKIEEVFGAINNLHFTIKPSAGIVAKSFAAGQKIYISPDKLLPLARFLPQPAKPKGPVGSAGGRGGFGRGGGRGGGRGGFGGGRGGSSFRGGSRGGGGFRGRSMAKTKDTKKSDNEGALELDYDLLVSRVSVIAKPLANKKLTKKVLKTVKKAAKAKQIRRGVKEVVKALKKKETGVVIIAGDISPIDVVAHIPVLCEEMSVPYVYVPSKEQLGAAGSTKRPTSVVLVKQNKDIKEAFDETVAEVKALPAPFMSGLEELLQSKVLVATTDGRIFVGTLRGFDQMCNIILEHTVEREFNAQRGVVIVALGLYIIKGENIAVVGSVDPEIDESMDLSQIMCDPLPKIAVMAHLTTDPTNVARWVVVYPIYINSRKTLEQGRRLGVGYCCDSPTAQEVALVVKANKLECILEEKAYPRD----FMQRGRVRVQLFDANKKPLNSGIPNRQTLLKYIALQINKIPNRTLPPTDDAAIFPPASAGGNTNNKKNPSHMLPLELIDKCIGSRIHIVMKSEKELVGTLLGFDDFVNMVLEDVTEFEITADGRKTTHLDQILLNGNNICLLVPGGEGPTMFAAPQGLSADKLEDKARKWQQLQSKRYSDKRKFGFAETQKQNMPAEHLRKIMRDHGDMTSRKYRHDKRVYLGALKYVPHAVLKLLENMPMPWEQVREVQTIYHITGAITFVNEIPRVIEPVYIAQWGTMWIMMRREKRDRRHFKRLRLPPFDDEEMPLDYGDNLVDVEPLEAIQMDLDPSEDAPVVDWFYDHKPLSDDKRVNGASYKTWTLDLPIRSTLFRLASQLLSDLVDPNYFYLFDLKSFFTGKALNMAIPGGPRFEPLFRDEEHVDEDWNEFNDVNKIIVRQPIRTEYRIAFPFLYNNRVRAVELAQYHSPLVQFIKTEDPDLPAFYFDPLINPITHRHAATTADPTNMEDESFVLPESVAPLLGECPVYTDNTADGIALLWAPRPFNLRSGYTRRAEDVPLVQKWYLEHCPPGQPQKVRVSYQKLLKNYVLNALRHRAPKAMNKRYLFRSFKNTKFFQQTELDWVEAGLQVCRQGWNMLNLLIHRKGLHYLHLDYNFNLKPVKTLTTKERKKSRMGNSYHLCREILRLTKLVVDSHVQYRLGNADAYQLADGLNYIFNHIGQLTGMYRYKYKLMRQVRQCKDLKHVIYYRFNTGTVGKGPGVGFWAPSWRVWLFFMRGVVPLLERWLGNLLARQFEGRLHKGVALTVTKQRVESHFDLELRASVMHDILDMMPEGIRQNKARLILQHLSEAWRCWKANIAWKVPGMPVPIENMILRYVKLKADWWTNAAHFNRERIRRGATVDKAAIKKNLGRLIRLYLKAEQERQQNYLKDGPYVSAEEAVAIYTTTVHWLESRRFSPIPFPPLNYKHDVKLLILALEQLREAYSVKARLNQQQREELGLIEDAFDNPNVVLARIKRHLLTQRSFKEAGIDFMDMYSHLLPVYAIEPLEKITDAYLDAYLHYEASKRGLFPAWIKPSDAEVPPLLVYKWCQGINNLQDVWITADGECNVMMQTTLQKLFEKIDLTVLNRLLRLIVDHNIADYMTAKNNIVINFKDMNHTNSYGLIRGLQFSAFIAQYYGLVIDILLLGLKRATELAGPPNMPNEFLQFPSPEVESRHPIRLYSRNVDRIHMFLRFTADEARELIQRYLTNNPDPTGANVVGYNNKKCWPRDSRMRLFKQDVHLGRAVFWDMKNRLPRSITTIEWEDSFVSVYSKDNPNVLFDMCGFEVRIKPKIRSTGEELAHGDGVWNLQHEVTKERTAQAYLRVSEEGITHFNNRARAVLLSSGSAPFVKVASRWNTLLIGLMTYYREAVVNTPELLDLLVKAENKMQTRIKIGLNSKMPSRFPPVVFYTPKELGGLGFLSMGHVLIPESDKRWSKQTDMGITHFRSGMTHEEDQLIPNLYRYIQPWESEFADSVRVWAEYTLKRQEALAQNRRITLDDLEDSWDRGLPRINSLFTKDRHTLAYDKGWRVRTEFKKYQVAKYNPFHWTNARHDGKLWALNNYRADVIQALGGVEGILEHTLFKGTAHVTWEGLFWEKASGFEEAMAYKKLTNAQRSGLSQIPNRRFTLWWSPTINRANVYVGFQVQLDLTGIMLHGKLPTLKISYVQIFRAHLWQKIHESIVMDLCQVFDQVTDQLQIETVQKETVHPRKSYKMNSSCADVLLFAAYNWKVSKPSLLADQRDAIDAHPTQKYWVDVQLRWGDYDSHDAERYARAKFLDYTTDNMSLYPSPTGVLIAFDLAYNLYAAYGSWIPGMKPLMQQALGKVSKANPALYVLRERIRKALQLYSSEPTEPYLSSQNYAELFSNQIIWFVDDTNVYRVTIHKTFEGNLTTKPINGAIFIFNPRTGQLFLKVIHTSVWAGQKRLGQLAKWKTAEEVAALIRSLPVEEQPKQIIVTRKGMLDPLEVHMLDFPNIVLKGSDLQLPFQAIMKVEKFGDIIMQATEPKLILANIYDDWLGTISSYTAFSRLILIARALHVNIDRAKLILKPNRNTITQPHHVWPTLSDEEWIKVEVALKDLILADFGRRQNVNVASLTQSEIRDIILGMEIAAPSQQRRDIAEVEKQTKEQSQLTATTTRSVNKHGDEIIVTTTSNYESRNFSTKTEWRVRAISSTNLHLRTNHIYVNSDDIRESGYTYILPKNVLKRFITISDLRTQIAGYMYGVSPPDNPKVLEVRCIVMVPQWGTHQVVHLPHQLPQNEYLKDYEPLGWIHTQPNELPHLSPQDVTTHAKILADNQAWDGEKTIVITCSFTPGSCSLTAYKLTPTGFDWGRNNKDTSINPAGYQPSFFERVQMLLSDRFLGFFMVPAEGSWNYNFMGVSHSPSMRYDLQLANPKEFYHEVHRPTHFSGFAGIDDAT-AGADRDDVLAMHRV--------SAVGAAANF----------------------------VKGAFGSLK-----------MAPQPRQQMLYDFSQPRDRAEWSVTSDAAFGGFSRANLDATTDSSIRFDGVLSQAKPQGSKLVRSGFAAIRSKRYPRTPLAPYTMNLEAFDTVELILRGDGRTYISNLSTDS---VQEHDVYQSFVYTRGGPEWERILLPFARYLLTYHGYVQEDQPVFNKRAIRTFGFSLADGVEGPFALEIKSIRVLNDSTPTDNSAAPPAKTPPRSA-MAEKPRTAIPKAVFITDIEAFLASNASGGLEGAMERFQTQHQQYKTLEASLAQRKRTLITKVPEMQSALDAIAHLKEKQHDSEPIRTQFELCDNLYATADIKPTSKVGLWLGANVMLEYDIDEAQTLLQGNLQKAQRNSDQLGEDLGFVKEQLTTMEVNIARLHNWGVAQKKKDKQN-------------MVYEKLNEELARRMVAAARKKCVIPATDRTFTSVWVCRDQLNALNDCLKQFTTDEYLQQHTRDQQLRDER------LQAQAQQPTRMSGRSFDSAVGGS--RVARPVSSSVAVRDLASQTVLKVRQAGQGNAEEMKNRDLKGELELREQEARDKKLLGSALGARPRLVDSIAQLDADDETDDDADDDDDDDDTEALMRELEKIKRERAEEQARKELERRQEEERIRNQAPSQS-------NDFNVKRGWDDDVVFKNCAKDAPTHEKRFINDSLRSDFHRKFMDRYIKIASVVRPGQRVLLLANPAIASAAIVDALQLLNGVVGTSAPVALEQADRLLQVSLAASSFDVVLAGVLAPHVEWHDSDLLAELARILKPSGCLVLVEPVLETQTHRTTDALPGALRLAGLVEVAEFAPTPASQEEVAQFANYWQTSLRITAVVAKKPAYEVGHSAQLPLSFKKKQPAPAPTKSAAAVWKLDSDDVFGDDL-LDDEKDLLTAADFARPARAPAPRDCGTDTGKAKACKNCSCGLAEELAAEAAPGAASTFKSSCGNCSLGDAFRCSSCPYLGMPAFKPGEQVKLNDRQLRADASDDVSKMIILQLERMRLLAPSPSHLGNTFVNLKQAALMLRPQVFELYRLFSNPLQPSVRVLFDGAQGTGKSVALLSLAYLSSEQQTLVMYIPDVHEWMIRPLVLMPSLSQPGQFNHVYEAQRILVNFEALYSEQLDTIPLSKRRVIGNLPPFTVDMTLNDLVSFGASVPEISVEILTAVLEELREAQGYKVVIAVDGINALFSKSTAASKGKHIANDNLALVQLFRSLLEAKSNTLFAAALTAPSEMPTLPISVLREAPFHNLRSLLKITLPNFTDVEMVNMLKYYQLRGWLNKHVTMRTMTEGNPRRLWDAISHMMSSLSVVDRARCELSTSSTKARIALLRSIVPAAAAAALDDDDVRALVQELFDTAFRYADRESRRAVEDVLAALITTHPDAALPAIITALAAAAKRSAVLSTSQPAFLVYLSWACAVLKHAFPNTSAQTAKLDSLLESLAQLLESCLVTPRVSVQRSAAARVSALFRRSSDLVKVVLERLLALTPTAPALLLLSQTIAYITRVACQALLDAHKKAAIEFLLKTTVTTKTRPAGHVVQFSLAIVRLVSHDEFASSMLTAIDKAVLRNPEVVLNAIAGILGAVRIDLSKYAAQLAKSLCTQLKANDESVRADACLLFRNLARQSSDPAAVDSILANLFDVLNGVHGKLTAFEHRASVLEAIALVHDAQLVAAAKHTVAVTTIEKLAAALAKETHDGTIAQILDTIAIWAAHLSS-FPASVSTLFSEGI--KSAKPAIARGYLNALAAATKASPTVAAAAIFTDALLGVVRAAKTQTQLQLSSNAVVAATVLLYLLGADVSIEAKLGAFWETLFDAKSKLILTDKLIAATPDKDLAAEVDLAAQLLRAHEARLNEADATALSLAVVQLLGASSWSVRKHARELFSAVLSFVNAKATLTRLLDALRVSAFKF---------------AGLPTVFSNALFTVTALSAASGADKEAAALGSLMLAHHPTLSAAHPSVWISILTRNKVDAAEFVVPRVERLLDLVQADAATQQAASRALASLIRISPNPVLSALIRRITSGADSALVAGVGEEDVAIWKTPEGTLHNRDLIKEATENAASTSGLSKTA--------AWDAKVKAEIAAKKAAAGAPKVELSKKQQEMVAKQLQAESETRAKVNCVSTSVSTALTLARTMIHTCSLEVHEHLPAIVSTLLPLFSSPLVSEEAVTTFLTLEEPLHVQRLSRVARSLLYATLRSIQPRAPLPQAWTQEPLAHLVARVVGRISVFV-----DARLLPAGEFAICLPLLRSVLLD---PKATLQLAHQAFRAAALHV--------DLGNQRELPRLDLIKLLLVVIVRHN-RLEKEASGALVKLAQSMGDS-----ATPVEVQALLDAVLSASPTVRESSLEALAHVPI--------NKDSAPALVLIWLAQSDSEEKNMGFAKHLWDSRHLQLQPAHCDLFVDSVLSSEEHVRVAAARAIANAVGLFENAVPRITSRLIALYAELLRAPEPERDMLGNLVNREWQEPWWSRSGIALALAAMSPHFGDAQVLEFFQFLVNDALGDSSEDVRQRMLDAGQTALDAHGKQHIRHILPVFEQYLDSAPPSEKHDRIRESVVVLLGSLARHLDASDPKIPPIFAKLVSALETPSQQVQEAVSKCLPPLVPAIAGDIQSYVQSMLHSLLEGERYAIRRGAAYGLGGIVKGKGIGALKDFNIMPTLQDAIQDKKVPRHREGALLAFEILCNTLGRLFEPYIIHILPHLLVCFGDGNKDVRAATQDTSKAIMTNLSAYGVKLVLPSLLNALEDNAWRTKQGSVELLGAMSYCAPKQLSSCLPMIVPKLTEVLTDSHAKVQEAGEDALRLIGSVIRNPEIQGMVQKLLDALRDPNAKTQAALSTLLETAFVHFIDAPSLALIMPILQRALRERATETKKMAAQIIGNMSSLADHKDLLPYLSSLLPGLKQVLLDPIPEVRGIAARALGTLVKGIGEDKFAELLPWLLDTIRSETSAVDRAGAAQGLSEVLAALGVERLEALIPDILQNATSGKTV--VREGYLMLFVFLPGTFGESFKPFINTVLPPVLKGLADESEAVRDAALRGGQMIINYFAQTSVTLLLPELERGLFDDNWRIRQCSVQLLGDLLYRISGLSGKKTTVSDEDDTFGTEDARLAILASLGEERRNRVLAGLYMARSDVALIVRQASLHVWKTIVTNTPRTLREVLTTLMTLLLGFLASKSYDQRTVAARTLGDLVRKLGDRVLPEIIPMIEQGLESEDSARRQGVCVGLSEIMSTTSKDHILVYVGQLIPAVRKALCDPLPEVRESAAQTFDHLFRVVGNSTIDDIVPALLESLQDPNVAPFALDGLRQIMAVKSHVVLPFLVPKLLVLPIHARALAALTSVAGSALNKHLSAILPALLDAICSGASSDSMHDIEDAAKALVLGVDNEAGMRLLVADLLDALKHPQQASRRAAANLLLALCDESEFDWSPHLTPIMDALLRRFVDADDRVVLAAWNALAAATKSIDKDEMTQHIPNVRRTIKHMTENGVVSQVKGFAVQKGIGSILPMFLHGLIYGSPETKEQAAAGLGDLIRLTDPAALKPYVIQITGPLIRVVGDKFSWQVKAAILDTLTLLIARVGIMLKPFLPQLQTTFIKALHDPTKVVRVRASNALTQLISLHTRVDPLLIELHTNVKAVS-GTVQESMLRALFGAISQAGASMGEPVKKTLLDTMFPLLGDNDDSVRFAAAQVIGAVSKFLNDDEFEAYSRPLLQDNSADDDWLRRHGLAVTLSAILREGAERVFGLGHGDAAISESIRQLHDDKVPISTAAVHSIAAILQHFAAINQVVPAGLIEALGLALKQGSSDVKLVAIRAVKVLAKTPSTRSVANQVKILVPPMVDAVREKNTAVRLAAESALIYLIDAKNGEEKMMSVAKLLSTDHSRALIDYTRRVLIPRAQGSA--SDDDDSLKPVSQDILPDDLKDLVACMICSLLKNANQFEANGCENCSQVLEELGIDQENTALTTKNFEGMVALMKPDVSWTGRWQSISKFQPGLYAVGVFDRPPKEVVRELANQGL-WRARDGRDRMASV--------AMSTVGVGRYIPQLRKLTLHYCRNSPSSIGMREYIDRNVVKLAQDNPAIVIQVLQRKGKHPYIEADFLAGASRTVGARNLTANEVEQSVERLRGLLGRKNIHLFNRQSTQNPSVQGTWQPFLNRLAFQPLEAVGRLDRVRIMLGQGEETEKLLELLAKARASAGSAKVAQKMRDARFTLDLAGSSSSNSGSGELLSGYDATARTARNPEALAQLKSMKAWEMALAPAKSVPMNGFMMWMAGNSIHIFSIMITVMMLITPVKAIFSTGTTFAKLTEDQLLQQKLVFILANCLSIGMAMYKFSVLGLLPTSPSDWLSFLDPKQILEVSVGSTAAXXXXXXXXXXXXXXXXXXXXXXXXXXXXXXXXXXXXXXXXXXXXXXXXXXXXXXXXXXXXXXXXXXXXXXXXXXXXXXXXXXXXXXXXXXXXXXXXXXXXXXXXXXXXXXXXXXXXXXXXXXXXXXXXXXXXXXXXXXXXXXXXXXXXXXXXXXXXXXXXXXXXXXXXXXXXXXXXXXXXXXXXXXXXXXXXXXXXXXXXXXXXXXXXXXXXXXXXXXXXXXXXXXXXXXXXXXXXXXXXXXXXXXXXXXXXXXXXXXXXXXXXXXXXXXXXXXXXXXXXXXXXXXMADDELAAIRARRMAELQQKSGNNAAKQEEAARRETEVRQSLLMQILEQEARARLGRIASVKPEKARAVEDLLIRMAKSGQLPGMVDEPQLIKLLSQVSEVENSKKASKLTYTRKTDDDDDVEFQLPINREDLMDATEGYCVTVASGDCVSDMLEELTRQIKQALAITDNFDTLYSVTQVFSQLDQSSKRQYWAILLAIIQGLCNEMATIAGQALSARDTTRVRNALKMVMFLTNWALVTAEQDASATGGKKSAASQFDWDTIKDEVLIAISNMIGMEVSRFWHRGCVEEEFINLFSRSVSQLMESSDNFKRKQTKDAMFQVVGTLVQHYKHGLGFCASVIHMLPHFEHLPAHLADLVLLLAESYDSSKIVGDLLREIARINPADLARDASGTKSFAAFLVELSERVPEHILPCVSVLLAHLDGESYTMRNAVLSVLGNIVVRVLGQNK-TDSVRHKRDNFLDVLEERAMDVHAFVRSKTMQVWTYLCESKAIPLSRQRHIVMMATSRLQDKSSAVRKAALSLLTAMLKFNPFGSSLDQAGLERQRDEQRARLRELDPAADEQDEALSDASALRIDAVNRQRLVVQYFRDALLFVEQVRHILSVVTQLLGSKIVSDVTESVDLLVTAFSFRVDGTDVAVRRMLALVWSKEKSVKDAVVEAYRELFIPTENKTAAAASAAKNLIELTQGATLGDLTSLEEMVLLLVQSGAISSLTMRVLWDVFANRVTTPAQSRGALIILGMAGRADPAMIRANLSLIVTIGLGERGRDLLLARDACVALQTLASSKATSREPVKFAASHPLFESLGSLLVAPTTAQVNDWLTAAEQAVNTIYRLGDNPDVICAAAIRTLAHRVLGDENAAPHHEGDRGELCKLIFLVGHVAVKQLVHME-SIESELKRRRAINGEKVKPASSWTDRAGESLEDELGV-AAAAEDAESEFIHSLCEHHLISGNSLLSKFGPVIVRLCRDTRRTADTRLRAAAVLALSKFMLVSADFCDRHLQLLFTVLKTATESMVRANIVIALGDLAFRFPNLIEPWTPHIYARLADQDVRVRKNTLMVLTHLILNDMIRVKGQISAMAICIIDEDRRIADLAKLFFHELAKKGNTIYNILPDIVSRLSADGHITEVAFKSIMEYLFSFIQKEKQSDSLLDKLCHRFTTTRDPRQWRDIAYCLSYLSLSEKGIRRLGELFGSFQDKLYDDRVFECMETLITKARKFCRLKTVLDELQAKMEECHKSGQVDHCAAEMAVNASESDVAKARAXXXXXXXXXXXXXXXXXXXXXXXXXXXXXXXXXXXXXXXXXXXXXXXXXXXXXXXXXXXXXXXXXXXXXXXXXXXXXXXXXXXXXXXXXXXXXXXXXXXXXXXXXXXXXXXXXXXXXXXXXXXXXXXXXXXXXXXXXXXXXXXXXXXXXXXXXXXXXXXXXXXXXXXXXXXXXXXXXXXXXXXXXXXXXXXXXXXXXXXXXXXXXXXXXXXXXXXXXXXXXXXXXXXXXXXXXXXXXXXXXXXXXXXXXXXXXXXXXXXXXXXXXXXXXXXXXXXXXXXXXXXXXXXXXXXXXXXXXXXXXXXXXXXXXXXXXXXXXXXXXXXXXXXXXXXXXXXXXXXXXXXXXXXXXXXXXXXXXXXXXXXXXXXXXXXXXXXXXXXXXXXXXXXXXXXXXXXXXXXXXXXXXXXXXXXXXXXXXXXXXXXXXXXXXXXXXXXXXXXXXXXXXXXXXXXXXXXXXXXXXXXXXXXXXXXXXXXXXXXXXXXXXXXXXXXXXXXXXXXXXXXXXXXXXXXXXXXXXXXXXXXXXXXXXXXXXXXXXXXXXXXXXXXXXXXXXXXXXXXXXXXXXXXXXXXXXXXXXXXXXXXXXXXXXXXXXXXXXXXXXXXXXXXXXXXXXXXXXXXXXXXXXXXXXXXXXXXXXXXXXXXXXXXXXXXXXXXXXXXXXXXXXXXXXXXXXXXXXXXXXXXXXXXXXXXXXXXXXXXXXXXXXXXXXXXXXXXXXXXXXXXXXXXXXXXXXXXXXXXXXXXXXXXXXXXXXXXXXXXXXXXXXXXXXXXXXXXXXXXXXXXXXXXXXXXXXXXXXXXXXXXXXXXXXXXXXXXXXXXXXXXXXXXXXXXXXXXXXXXXXXXXXXXXXXXXXXXXXXXXXXXXXXXXXXXXXXXXXXXXXXXXXXXXXXXXXXXXXXXXXXXXXXXXXXXXXXXXXXXXXXXXXXXXXXXXXXXXMSTIERLSIQGIRSFSSNDACDIRFQTPLTVIVGHNGAGKTTIIECLRYVTTGELPPNKSSFVLDPKLAKEREVKAQVKLRFTNVSGKSMVCSRRLQVTQTAKKASCKTIESTLLTIPTGEKQSISSKCADMDRLIPIELGVSKAVLENVIFCHQEESSWPLSEPKKLKEKFDDIFAATRYIKALENIKKFRDEQVKDVREKVIELEHLEKCRDAAQEKRRLQQSVRAQMQAADEAITGIDAKLEPINKLIAGLDTQMAKFNALQQDRAAAESAKDQLVKNLAEIKGGMTNELTETDAELAQMEKRFDEQFRQAAAQRREAEQQQKQANDALEALRAEFNRLLTQGGRAESELDALSNRVKERDALIQTLANKYRIDGYRTAKPRDAVGQEFRRQLERVLSARRATIEADRARLEGEVAKLGSDVDARRNDLSIVSARFKSKDEEVRDKKNRAARALDEAKSLCGGQSSAAKLEQDLAKLEVKVAQLKQEADNPQPKAELRQTEASVATSQQRLQQLDKELESINSELGARAQLDLKRQQRDLKQNERETMLRTREQDFATLIPGFSALSSALAQLLERKTKLLKEEQTRLRDAENEHARAKAQLEVLHSEKKRATAEPSSAAAPVVQSTGNPDLDQRLTVFDRQKSKTVSVLATLDAAELMYSSFIKKAEQSHACPLCERAFSSLDEFDKFMQTYKNKLSVIPGRKANLATQLNELQALLQRLDTLRPLSTQLTELVEKTLPRLESSIEDAAAVCEVLGANVDDLAASVAEQKESVDLANQLRADAAALARLSSDVRALDNEIAAQERTLQSTGSGRSRDQVSEERKSLAAELEMLRRSVSQLTRDIRAKED-------AVNAERNRLFEVTKTLASRSQLEEAKEELVAAARVLGEELETIQLQHKPAEERLRTALDARETSENALKSANVRWRDETATLTRDSDAFKTL--EAASMMLAGKEAEVARLAASKAHASRSMADKEQQVTTLQEKVASIRRQVDREQSVRRNLQDNISFRRKKIEVQQCDEEMANIDDELKQMNVGILATEKQVPRDTQRQLQSERAKLEGQRATWAEQDKGITRELQTPLYNNVDDRFRKQLITVKTTKMANHDLEQYHKALDKAVMKYHAMKMQEINEIIRELWANTYKGADIDAIEIRSDVDEETQASGRKSYNYRVVMVKGEMEMDIRGRCSAGQKVLACLIIRMALSETFCLNCGILALDEPTTNLDKDNIDSLAHALAKLVESRRAQHNFQLLVITHDEDFVAQLGRSETIQTYFRVEKDFNQTSRIIPQQFSLDSDVEAEIRQLQASRRSNSATGYLNAGTTGHYDRDDAGDNRARQRRLKQMDIDVDDSAGDPTGTMGARQSAMQELHADHDPFKEFQRKKLTETESEYSARRLNRMLSPERADPFAKGGAAAAATGRTYKQAMEEAALLREEAELKRKIKEKQDKEAEQLQLQQQPIAAPRKRRWDQTASDVPSAAAATATAATDRPAPASEWDADDATSSRARTAAAASRWDETPRGATARRSRWDETPAADR-----SGAAAETPR------------SRRSRWDETPVHTGGG--PGGFGAETPVGAAAYGAATPLVGGLAGKAAAPGPSSRLDMELNERNRFMSDDDLDAILPKGYRIINPPASYVPIRTPSRKLQATPVGEHGGAGFFLQEEQRGNHHGIEQPPGGLPALRPEDKQHFAKLMTEVDEDALSVEELKERRIMKLLLKIKNGTPPVRKVALRQITDKARELGAGPLFNQILPLLMSP-LDEQERHLLVKVIDRILYKLDELVRPYVHKILVVIAPLLIDESYFARSEGREIVANLAKAAGLPTMISVMRPDIDNPDEYVRNTTARAFAVVASALGIQSLVPFLKAVCKSKKSWQARHTGIKVVQQIAILIGCAVLPHLKSLVDIIEEGLKDTEQKVRTITALAIAALAEAATPYGIESFDSVLKPLWKGIKHHSGKGLAAFLKAIGHIIPLMDAEYANFYTRDVMVVLIHEFASPDPEMKLIVLKVVKQCCSTDGVEPAYIRDEVLPEFFRHFWVSRMAAEPRNYRAVVETTVELASRVGVSDIVRRIVDDLKHENEFYRRMVMQTIEKIITNLGAADIDSDLEVRLMDGVMHAFQEQQQEDHAILSGFGVVCNALGQRTKPYLAQICGIILWRLNNKTARIRQQAADLISRTASVMKACDEDAQLKRLGTVLYEYLGEEYPDVLASIINALKAIASVLGMQDMSPPIKDLLPRITPILRNRHERVAEAIIDLVGRIADHGPEFVSAREWMRIAFLLLELLKAPRRSIRRAAVNTFGYIAKAIGPHDVLTTLLNNLKVQERQLRVCTTVAIAIVAETCAPYTILPALMNEYRVPELNVQNGVLKSLSFLFEYIGEMGVDYVYAVTPLLEDALMDRDMVHRQTACSVVKHLSLGVYGFGCEDALTHLLNYVWPNIFETSPHVINAVVDAIDGCRVALGPCRILQYVLQGMFHPARRVRDIYWKVYNNAYIGAQDALVAHYPRIPNDERNTYARPELDYLFSDATTAAEILGNLATVALDRAIAAINAYSDVLYPTFPVNHHQVLDALCAHVARHAKRTRARVVKDNQKISTAHPGEYRDQGFTRPRVLILAPFRSSALRIVHGILAHLNELQVGNRKRFNMEYGVDAADESKERPDDFKATFSGNIDDCFKIGIKISRKNVKLFSDFYSADIIVASPLGLKLIIGEGDKRDFDFLSSIEILALDQTEVFSMQNWDHVIDVLSHLNRLPKNTRDTDFSRVREWNLNDWSKFYRQTIILSAHLSPEILALMRRISSNFSGRL-IVQPTYPGCISRIVNQVPQVFHRFECDSYSNMPDARFAFFREKIVPALSSASSHTALMIPSYFDFVRVRNFLKKEEIDFSQISEYSSGSKVARARTEFFHGHSKLLVFTERFYFFHRYRLRGIRTLVMYALPDNAQFYPELVNYVDVTADPRLTVLYTQLDANRLARVVGTARAERMIASDKSTHMFCNSRVSYTIRPEGDPRHRFGVNALCLSSANQTLYTAGRDGVVRAWDVTTVETCIQSFDGHADWVNDIALCPNHQ-LLTASSDTSVKLWSC-DGELLTPLDWHSDYVKALAVSHTSHHAFSAGLDRLIVKWDLNVA---KPSEILSTAVELKGHKDSVYSLAVDHSGSILVSGSTEKIIRVWDARTPASVCKLRGHTDNIKAVALNHDGSLCLSASSDHTIRLWDIRQQRCIATSDCHTSAIWTVAVNADFTKVYSAGRDGSVFVTSLDTFKSEPVLTEQAPVLRLCLDESDKLWVATTDSTVRLWSVAAASTTPAAPLVTIPGAPAIVKHHILNDRQRILTEDTAGNVVLWSVLQARMEKEFGQVGFDTQLAALHQMISLQSWFSVDSKCGFLTIHLDSSQCFITEVYASDIGLDPEVRVGLAQLVLTRLFANWLISFNAKKKPSELDRHELEIPDYTTVMLMDMSGFPLFRSTCRAMADAWVADALASKMPQWLYDFLTTNTCKRRDKMSLAVQPHGEPPLPYAKLYAFRILRVRRLAKFVADKL------APEEVIELTCDNKAIDPNMSIATVKQFVWCQPEDLVLHYRRCPMYFPLGWPNVYSSVFSEAAVAVDLALAKDSMWLATTTHATLFLWSYKPRAVVAAFTRSSESMERYGTSKHCVL-----IFSIGNDKARTLDMNLTLSHGV-------------------GESAGCPARSLVLKSISVVDSGMSCIASHTQHLIIATLNGTLQPIRWAGHADPETMIDLKTVTFTSGPR----MP---ENVYVKSIDFSKTIVMYVCVLSNGTAVCLFPSPAS---TEHHGCWIPDIAQAVTVSFNPLYSFIALGCDNGEVMIFMVDEKARRVLFSHTVSASSSHLPHVGSGLGAPAALTWTNDGCALACGWADCGVAVWSACGSPLFSTLGLNANASDDATVMNFSGIRSMTWGPEGYSLLIAPSFDNDSSNGDIYEFAFVRSALAANSCVTHWSHMLFHSDDRLYFLPSRSTSKHVLPDNSDGA----------AQWLSIKVPLTYMAEHWPIKIACADESGDCIAVAGRQGFAQYTVSTLKWRLFANQNHEREIACK-ALHWAHDILVVGCRTINQ-ESELRLYSKHGTLDNSTLHTEKCTRPVLLINTCELGLLVYTSDRMLSLYHIQRSVNARTLAVSLSKRHTVGLTQLCNHPAAVMSFMITQLGIEAD-----RASHVSLLLNVSGKLSVTQLNIAT--SNVDELLVTPPALLATSVEHFWTPPPSLHKRQHLAKAVFLSCGAAGMKVWLPLDPQAESSQSKAAVKRIMLSFPIGFMPQTVRFEDAMLLGAAHDVSFDSATSSTVFPFYVFEHRSQSALHHILGQLIKRGHDRLAMEIANSFSSLPYFSHALELMLHEVLEEEAGTMAFNTDAMLPRVVNFLSRFPQFLEVVVHCARKTEVAMWDYLFSIVGSARELFQQCLNEGRLATAASYLIILQSLEPPSDSRLFATLLFEASLDQCQWELCKDLVRFLGAIADDERAESR-------------------------------DVPSNNDRAFLELKLSRNAKRLLRTHRLRVLKSFAAQLHFPLIGWLQKERVRAALVDNFADALTSLHEQYHWPYPSAAVIRNNCFATEKF------------STDSTPLPHDAPYIILDAEALEMPGSLPGRTWSALSASFSEPQGVV---------------HANLAQSDEARELRFFLSVFMQARCFEWAMVIAILLLDLPTLAALLHHLSDPDQQAHPTERVRLHVNSL--ISSDACAPYRDVQPLMKLLLGAVEGRHHS------------------------------------------CRFESPLVPGVAPAPTNVLPPAKRLLFIVADGLKASTLFDRHRDRAPFLHSVIEHEGRWGVSHTRVPTESRPGLVALIAGFYEDASAVTQRWKESPVEFDSVFNQSSHTWAWGAPDIASMFAKQTTHVHTFTHDSQLEDGISD---YLDRWVLDRFKEYAAQLGDPDALSLREEGIVLFLHLMGIDIAGHTHRPDSQEYMNSLRAVDEIVHEATRLVDDFYGDNATAFIFSSDHGMTSRGSHGDGHPDETQTPLVCWGSGIARPRPVNHHWQLERVDVNQADIAPLMSHLVGVPFPRHSVGVLPVALLAPDPGCAMYSLLTNARQIHAQYHAKAKVRA--SPFYRPFGLTDAGISQLVSRAERHLREEKFADAEAVCLEIISLCLRGLHYLQRYDRLFLCTAITLGYTGWMLCVLMFILRHFTNITVYHLHTDVWVNAVTVAVGVLLEIFLVSSGAPMSYHLYIFFPLLFWNHVLRRRFILYDLVSYLRSKRFAAIAQVAWYLISIEVMTLCFYHREVLSAGFLLIGIWPFSTRLWRTDKATLLSWLLGCILTSIFPLLPV-DYPENSRLVVLAGILVMICTAFAITRPYFKSYLLTAVQLATLALTLVVVVDTSNSLRNNQGLSMMNAAVSWAILVCSLIAPHFASSYYLSRLMAIAIAFASPYFLMSTSYEGLFYFCLTGCAYFWFLIEHKLSPSRQPQNFMRNLVTNDIRCAYFYLFFLLAAFFGTGNIASFSSFDPISTHRFVTVAAPVSMFLLLICKVLIPFVMVSCVFQAVNQTLHVPTASIFLMVILMTDGMALQFFFLVRDQGSWREIGTSISHFLLLSAFIVFLLLLYAVSKLLTGTLDIHXXXXXXXXXXXXXXXXXXXXXXXXXXXXXXXXXXXXXXXXXXXXXXXXXXXXXXXXXXXXXXXXXXXXXXXXXXXXXXXXXXXXXXXXXXXXXXXXXXXXXXXXXXXXXXXXXXXXXXXXXXXXXXXXXXXXXXXXXXXXXXXXXXXXXXXXXXXXXXXXXXXXXXXXXXXXXXXXXXXXXXXXXXXXXXXXXXXXXXXXXXXXXXXXXXXXXXXXXXXXXXXXXXXXXXXXXXXXXXXXXXXXXXXXXXXXXXXXXXXXXXXXXXXXXXXXXXXXXXXXXXXXXXXXXXXXXXXXXXXXXXXXXXXXXXXXXXXXXXXXXXXXXXXXXXXXXXXXXXXXXXXXXXXXXXXXXXXXXXXXXXXXXXXXXXXXXXXXXXXXXXXXXXXXXXXXXXXXXXXXXXXXXXXXXXXXXXXXXXXXXXXXXXXXXXXXXXXXXXXXXXXXXXXXXXXXXXXXXXXXXXXXXXXXXXXXXXXXXXXXXXXXXXXXXXXXXXXXXXXXXXXXXXXXXXXXXXXXXXXXXXXXXXXXXXXXXXXXXXXXXXXXXXXXXXXXXXXXXXXXXXXXXXXXXXXXXXXXXXXXXXXXXXXXXXXXXXXXXXXXXXXXXXXXXXXXXXXXXXXXXXXXXXXXXXXXXXXXXXXXXXXXXXXXXXXXXXXXXXXXXXXXXXXXXXXXXXXXXXXXXXXXXXXXXXXXXXXXXXMQCS-------------------------------VSVFDLVNNKSYTLPFENLKNIARMALSPQGHLLVTVDEDGRALLINFMRNALLHHFNFKEAVQDIKFSPDGRFIAVTHGRLLQVWRAPGFNKEFAPFVLHRTY-----NVMHVEWSPDSQFFLTAAQDMTCRLHSLHPIPGFVPLTFSGHRDAVISCFFSNDLQHIYTIGRDGSAFVYGHKRTVALEAPAPAATGEERQIVPLSTHVLATTVWGLRAKHYFNQPQARVISACFSPRSNMLVAGFTNGVFALYDMPDFNNIHSLSISQHRISAVALNPTGEWLAFGCAKLGQLLVWEWQSETYILKQQGHYHDMSTIAYSSNGLHIATGGDDGKVKLWNTHSGFCFVTFSEHTAAITGVTFSSHGHSVFSSSLDGTVRAFDLVRYRNFRTFTSPRPAQFSCLALDRSDEIVCAASRDTFEIFVWSVQTGRLLEALAGHTGPVSGIAYAHHRSLLASCSWDKTVKFWDVFETTAAKETLLHQSDVLALAFRPDDQELCTATLDGQLCFWEVSSGSLVKSIEGRRDIAGGRSETERTAAANSAAGKNFTSVCYTADGACVLAGGNSKYVCIYSVAQGVLLRRFQISKNKSFDAMSDFLNSANMTAGGSLAMIDDSDDEAGMDVSLPGVAKGDFSSRRVKPRIRTRGVQFSPTGRSWAAASTEGLLIFSLDESLVFDPVDLDVDVTPDAVRQLSADGEHARALSVSFRLGEVDVCHHAIESVPATDIAVVVTQLSASSAERTLAFIASHLESSRHVHFYLTWTNAILDTHGPALKLRASDALHIYRALQKAISKHYDDLASMCDENKYALAFLTAVPGASADNQLM---EDRPRRAGSRQEQREGAIERLKAARAGKSGLQVELQESVFEEVDDDRSPG---QRDEVDFVVDDDGNGYVDQGGEWWEHDEDDEARPSKSSKSSKSANNATSKPGPSRIHKMFAAQASSTGPGTSLKPDEDALLTAVMSDTVTPVAKRGSKTRAALSSAKQTAAAAVVQPARPPSRAEPNVDEEVDAVDESSMDFGMDQLLRAEKLASSKSARVVFSSSDAIPSRAIATVAAPTVALASTPLQLPTVSSSSSALPLTDEAGVQYVQFYWLDAYEDMTISPGLIYLIGKVWSETDKRHVSCCVVVHNNERNIFILPREHALDANGISTAKEVTIEDVEDELDNVRAKYRIEEWRSKPVQRLYAFGLPGVPAYATYIKVKYSAALPAAAADQSGKTYSHIFGTTTSCLERFLVKRALMGPCWLKVPCRPNNGAPETWCALEAICDNPKSISKIAARLLPPPLVVCSLAMKTILNASKHKHEVAVVSLVLHTNVSAEGEMPTTGYE-HLTLVAKPANRTLPFGFANACKTAGFTLESCDSEQLLLNRLMNTIGQADPDMLIGHNFVGFDLDVLLHRMQDLSVRTWSKLGRLRRSQMPRLSNDASFGERIVLSGRLTADMYLQAKDLVKARTYMLTELALLQLGEDRPELDIESISQRFNDSAELIQLCRLCEKDAVLSVRLAAKMMVIPLTRQLTNIAGNLWSRTLLGGRAERNEFYLLHEFSRRKFIPPDKIYASQVRKAAAAAAAAAAPAGAFKKRKKAAYAGGLVLEPKKGFYDRYILLLDFNSLYPSIIMEYNICFTTVDKPQPVSEDGNGQPELPAKTRKDGLLPRVLSRLVQQRALAKKEMAN---HPEQKQQWDIRQRALKLTANSMYGCLGFTNSRFYAKHLAELITGRGRDILQSTVDLVQQLNLEVIYGDTDSIMINTQSIHLPDVLEVGQRVKKQVNDRYKQLVIEMDGIFKSMLLLKKKKYAALSVHLMVNGAPRVSRETKGLDIVRRDWCDLAHDAGNFVLNQILSDNSKDALVERIRTYLLQLAADVRTGKTLLNKFVINKGLTKNPEEYADKKSQPHVQVALRLKEQGKAVRAGDTVPYVICSGSQELGPADRAYHPDEILRAFSLNVDVEWYLKYQVHPVISRLCDPIEGTSAALIAEYLGLDTTPYTHRTSS-------------------------MACPNCTGEF---------------------------VSVMNRLTIMMRGFIDEYYQGWMKCDDAACQQQTRQLSV--NGRKCLNPGC-KGTMRLENTDTKLYTQLLYFQRLFDLQRAFQKIEDMIEPYRADIVRVHQHVNATFNKSARQFVNLRSLFSFLRGMRKKIDARIRTLIENGVQTSHRSFFVIVGDHGRDQVVNLHYMLSKTVVKTRPSVLWCYKKELGFSSHKQKRMRQIKKKIQRGLLDPKDDPFELFISSTNIRYTYYADTHKILGNTYGMCVLQDFEALSPNMLARTIETVEGGGVVVLLLRTMKSLKQLFTMSMEVHARYRTESHQDVVGRFNERFILSLATCKTCLVVDDELNVLPLSEHSLSPPADQELQELKDSLADTQPAGALISNAKTIDQAKAVLTFIEAISEKTLRSTVTLTAARGRGKSSALGLAIASAVAYGYEVVLHVTPHPENLKTLFEFVFKGFDALEYQEHIDYELVQSTNPDLNKAIVRVNVFRSHRQTIQYIQPQDVHRLGQAELLVIDEAAAIPLPIVRELLGPYLVFMASTINGYEGTGRSLSLKLIQQLRKQQSATGARTLRELALETPIRYAAGDPVEKWLNELLCLDVGSVPRLSSGCPHPKKCDLYYINRDTLFSFHKASESFLQRLMALYVASHYKNSPNDLQLISDAPAHHLFCLLGPVDPSQNALPEVLCVVQVCLEGEISRDVISRSLAQGVRASGDLIPWTISQQYQDNDFGSLSGARVVRIATHPDYMSMGYGARALELLGQYYEGKIQSLDEYEDEPLEDLRPRANLPPLLMKLTERRPERLHYLGVSYGLTEQLFRFWQRGGFTPVYLRQTVNELTGEHTCIMLKALPDGWLDTYWTDFRRRFLSLLSFQFKTFAPATARSIFGRPGSSFGRVLTKEAADALFTVFDLKRLESYARNLVDYHVILDLIPQLAMEWFQNRIPVQLSPTQAEILLAVGLQHKDVDSLEKELALPSQQILALFNKSMRKLSIFFRNLQEEFEPLAESLDSELIPGGKVLAHVDMDCFFVSASLLSRPHLVEQPVVVASTSEIASCNYPARAKGVRNGMRLGDARQLCDNITCVPYEFEVYRDVMITLYKTLVSYTTIIQAVSCDEAYIDITELVQQIASIAAVVSRIRQEIATRTGCPVSAGIAHNMLLARMATKRAKPSGQFYLAPHKGLEFMLTQAVGDLPGVGWSLARRLAQLDIETCSELARSKDKLQAEFGKKIGETLFNFARGVDMRQLKTHQARQSVSVEITWRFEEEAQVRVFVTTLSRELERRMAVLNVTGKSLHIHLMVRKPGITDSYNRSTLLATPTRSADVIFHETMALLADLKFPPCEYRGLGIQLTKLTGQDPPSVSITRFILPMSQLDPAVLEALDFALNANIVRALSDKLYEKRKVAALEIEKIVRQLQDSKDSNKIAKVITLLRQDFAFSANGNNRKGGLIGLAATAIALGQSITFYLEELIPPVLSCFSDQDSRVRYYACESLFNISKVARGDVLPYFNEIFDGLSKLSADPDLNVKNGAELLDRLIKDVVTESTNFDVEKFIPLLKERINTVHPYVRQFLVNWIITLDSVQTIDMLFYLPHFLDGLFKILSEPSKEIRKMTETALGEFLREIKTAYDVNFAAMVEILVKHCLATDYLTQLTALNWIREFIGLAKRNMVPFNAKLLSAILPCLAHENEIRDAAVLVNKALMKLISDTEEEEPADDHINATVDVLTHQFINESVETRVAALRWILMLHSKAPKKIVALVEELFPALLKTLSDFSDKVVLLDLEVLAEITSYSPNENTTEYFLNFMRSLLSLFSTDRMLMEKRGPFIIRQLCLLLNPDKIFRALADILLREEDLEFASRMVQSLTLILLTAPELTDFRQRFKNLEVAANQSLFETLYNCWCHNPVSTFALCYLAQVYPHACDLIQRFGDLDVTASLLVEVDKLIQLLESPIFTYLRLQLLEPERHPFLVKSLYGLLMLLPQSAAFKTLYHRLKCIPNIYAFAAGRVDFGALLAQFDAVQKKHALPTRKSATSAAVAAPSKQELYMLVVSEIAARLVQACDDGTEFNLNKLRQQMALKYRIAGTPKLVDIIAAIPASHRKQLLPVLRAKPIRTASGIAVVAVMCKPHRCPHIAMTGNVCTYCPGGPDSDFEYSTQSYTGYEPTSMRAIRARYNPYLQTRHRVDQLKRLGHSVDKVEFIVMGGTFMSLDPEYRDYFIRNLHDALSGHTSNDVDEAVRYSERSNTKCIGITIETRPDYCLKPHISSMLSYGCTRLEIGVQSVYEDVARDTNRGHTVRAVCECFQLGKDSGYKVVTHMMPDLPNVGLERDLEGFVEFFENPAFRPDGLKLYPTLVIRGTGLYELWKTGRYRSYPPSVLVDLIAKVMALVPPWTRIYRVQRDIPMPLVSSGVEHGNLRELALERMRDLGSECRDVRTREVGIQEIHNKVRPYQIELIRRDYVANGGWETFLSYEDPEQDILIGLLRLRKCSEATFRPELKDRCSIVRELHVYGSVVPVHSRDPTKFQHQGFGMLLMEEAARIAREEHGSIKLAVISGVGTRDYYRKLGYELDGPYMSKSLLHGLLEYEREAYAQLLAEDGLCIMARGLGIDRLLQAFIQQYCDPQVLVLVLGCTPDEEQAMIAELREEDAAFLPRVLDNTVSSAARCDLYMQGGIFFITPRILIVDMLKKRIPIHHITGLLVHRAHKVVDTSTEAFIIRLFRHSNREGFIKAFSSAPEAFLPGFMRIEKVMKALYIRRLYLWPRFQQLVIDTLESHHIEPVEIYPEMTDSMTVIQRAIVEIMDACIREVKTDNPTIEVDNLTVENGLFASFDHLIRQQLDPIWHRVSPKTRQLVTDLSTLRKLLSYLYEYDCVTFYVFLEALRTSYRAFGEYSLWVFMDAANRLFEESRKRVYLHRASSAQVPIDLVLEENPKWRELLLVLKEIDDTNNVTSPDNTVLVLVADERTALQLQEYIAVGGPTMLERIFQRQMLWKRDLLKMNAASRRRAKLSERVDPSEEDAVEGHPSSKADAPPSEPFFAPATPFVIHAIRGLEGKRSLFQVLKAVDPIFVVLFDPEPWVVRQLEVFKCTRPAIPLRIYMLVYKTSVEEQRYLTSIRKEKDAFLALIYEKSMMAVPVDQDGRRDFSEQTSRSQGQANPSLSMAAANASSASSRRRLVIVDMREFRSTLPSMLHARGFDVEPVTLDIGDYVISQTMCVERKSIPDLIGSFQSGRLYAQVENMTKYYEQPILLIEFDENKAFQLQARGDLTAEVSLKNISSKLVLLTLHFPGLRILWSQSPHATAEMFDSLTEGVERPAIEDAVGKGSDDPSVTDTSHGSSVAQDLLRKLAGVNASNARPLMSAFTNLADLLNASTEELQSAAG-PDCGRQLFEFGGKNTK--------MSGELKTVYGTLPATTRGVPVHLGGDPKGKNFLYTNGHSVFIRDINNPMIVDTYNEHQVNATVARYSPSGFYIASGDESGKIRIWDTVNKEHILKYEYRPLSGAIKDIGWSEDSKRIVAVGDGRESFASVFLWDSGSTVGEILGHNKAINSVAFKQQRPYRIATAGEDCITNLYEGPPFKITKSISDHTRFANCVRFNHDGSKYLTVGSDAKGFFYDGKTGEKIGELGDNKHTGSIMSLSWSADGSQVITASADKTAKLWDVARNVVVSTFTFGDAVEDQQLGTLWQGSHILTVSLSGYINYLDVNNNKPLRILKGHNKSINSLSIASDRSTFYSGSYDGRITAWNYGNGENDIVQGKGHTNDVTQLRTQGDKLVSISADDSIRFTDSASKTYSDDVGLPSVPHGLGVKSNIAVVACHNSVELLRNGKKASSINVAYEPQAAAINPAENQVAVGGKDGKLYVYTLNGDSLVEKTQLESKGPVTSVAYSGNGLWLAVGDTQRNIYVYEASSLERKITSWVFHSARVNAIAWSADNRHLASVGLDTSIYVWDVEQPNKRVHIKNAHP-GNITCVEWLDENTLLTAGQDCCVRSWTIKYLLDLLVVLAVVLYVVVCPFTKVEESFNIQAIHDLLFALPQIQQFDHSRFTGPVPRTFIGAILVAAMSAPFAIPAFYAFHSKLAAQLIVRIVLGLFVAWTFGRFLRAITRRYSLRTAVYVAILSICQFHFLFYASRTLPNTMALPFVLLALAAWLDGRRQAMVAWFAFAGIIFRAELVVLFAPLLLSELVVMLLAFAKLVGTGIVAGIASLALTILVDSVFWRRWLWPEGEVLYFNTVLNQSVNWGTMPFHWYFTSALPRALLVAYPLSVVGAF--KHSQPFVVAACFVLGYSFLPHKELRFIFYSVPLFNLSAALGLQTIYNAFDRVRLVLKWLANLGLLLSVVATLFFLFGTTYNYPGGEAILYAETSSQGEARPVLHVTNLAAQTGVTRFLQMSQYWEIDKTEGMRHATNYTSFDIVIGEPQHLVDSYSSLATIPIFDGANVTAFVPRLSFRERWHLVWKHMA---------TRGATRADRAEARIAEQPYDVDAWGVLLAETKNMTGDQVRDVFERFLKLFPTSGRHWKMYIEFEVRMGHPDKVEAIFQRCLLKVPAVDLWKTYVGYMRDTKRTLPDFREVMTQAYEFTLEHVGLDLNSTSIWLEYIDFLKSQDAAGNHAEGMKMDRIRRTYQKAVVSPIAQVEDAWKGYDAYENGLNRITAKKLLAERSAAYMTARSSFKERKLILDTLPKNWMPVPVEGSARENQVASIWRRFINYEKSNPLKLEDPLALVSRVIYAYRQCLLSMPHHVHFWIDAVVYLETNEQI---------------ERAALLLKAGSELLPENLLLQLFYADFEERRGNAATVKEIFDNLIKQQEIDQSLAYIHQMRFLRRTEGLKAARPLFITARKDPRTTHHLYVASAHMEYH-HASTDIATKIFRFGAGKLKGDAGYSLAFLDFLASLNEDNTTRAAFEELVA--QTDKSGARALLSKFLAFESENGSTAAIRSIDERIRTMYAADFDNKPVSIAIDRFKFQDAFPCSDAVLASMDYARDPTSGTAA-----------ASSVAPLASEPKSRFPMPDTAAMTPLKVDATEGRGASDPPAGRFPLPPAIASLLLALPPPDSFSGPFVNEAEIMQLLPAVVHDGHHPQQQQQQQQQQGALQHRGEQEMRRSTLLPAGAKRR--FENDSDEEGGEMSTADMDLYRHRQQRRLTEEGGSRMPLKTKQGLVMVTAPMAKQNKRADEPKAMPDLENMPLAALIAWRQQQLSRAKQQLAEFASQIMENPEVHVGLFKQIGRFYRESDDIRIQKLAMLTAVRVFKDILPAYRIRDTGDEEDKQQVSKEIKKIQAFETALLGQYQQFLLFLDKCTKDFVGLGNKHATESVIKLAECAITCMGELLLQNPYFNFSVNLIATLVPLMGRKPENFAAPICATIVSLFQNDPKGEAVLDVVKVVAKLVKAKNYNLPRTIVDPFLRLRLDSDLEAVKDDNHKSAQSRKKPHMSKKEKKKTKVAAELDRAMRETEAEVSKVDRQRMQTETLKWVFLTYFRVLKNATRSPLLPGVLEGLAKFAHLINIDFFSDLMSVLKNLLVEETVSIESKIHCVKAAFQILTGQGEVLNIDLKDFYAALYAALPAVVG--EERLIRPLVSCLELML--RQRKQSIDRVAAFVKRLCSIATNLSAEGSLALMTATRGLMKNNPRCEQLLDSDVSSTGVYRAELDDPEHACAFATTLWELPLLQSHYHPYVQTFTHHILQGAPLDGKDALSVPEARRSFKPSPVASARHPKPTAVFEYGTAGFRMKAAIMDPVVFRVGLVAALRSRALGGIVGTMITASHNPEPDNGVKIVEPLGEMLVPQWESLATRVTNAANDLDAVLAQIAAELKIDMNIVPRVIVARDTRPSGPALVASLVDGLRALNAEVIDAGVLTTPQLHYLTRTRNEQLAYGQPTEDGYFDKLAHAFNKLIASNPDKPASLSVDGANGVGAGAFRTLIPRISSSLAAEVVNDGSAGALNDKCGADFVKVQQTFPSGVTVRPGGRYASLDGDADRIVYFYADQESKFHLLDGDKIATLAAAFLIDRLEAAGIGITIGVVQTAYANGSSTQYLEKVLGVPAPCAKTGVKHLHHEALAYDIGVYFEANGHGTVIFSDHMIQVLDAGLANASTRQALQDLRNFVDVINVTVGDAISDLLMVEAILAFKHWSLDQWDAQYTDLPNKQLKVEVPNRALFQTTNAERELTSPAGMQAEINKLVAAVPKGRSFVRPSGTEDVVRVYAEAETREQTDALGQAVVALVRQFAK-----SRVAKVKNKAPAALQITAEQIIREAKERQFEVDAKVPHQKIADPAELDAFKGRKRREFEELLKKNRRNTMHWLRYAAFEEQHKEFERARSVFERALDAEPRSIHVFIKYAEFEMSNRFVNHARNIWDRATTLLPRANQLWYKYTYMEEMLGNAAGARQVFERWMAWEPEEQAWNTFIKMELRYGEVANARAIYERFVGVHHDAKNWIKYARFEESQGEIDLARSVFERAVAFFGEEFMDERLFAAFARFEEGQREYDRARVIYKYALERLPKTKAEDLLTSYTQFEKKHGEKRGIEDVILSKRRFQYEEEIQANPSNYDAWFDYIRLEESNGDLERTRDVYERAIANVPPAQEKRLWRRYIYLWIYYALFEELDAKDMDRTREVYRAVIKLIPHKVFTFSKIWLLFARFELRQKNLKAARLVLGNAIGMCPKDQIFRGYIDIELQLREFDNCRKLYEKFLQFNETNSTTWVKFAELEAVLDDVDRARHIFELATSRPSLDMPEVLWKAYIDFETEQGEFDRTRALYRRLLQRTQHVKVWISFAQFEISVPSETNAATARTVFQEADKALRKEHQKEERVLLLEAWKDFESVHGSAETRSEVATKMPMKIKKRKKALAADGSDAGWEEYFDYMFPDEKENAPNVKLLQMAQKWKENQLKLMSGKQGNWDAEDVLQAVVIGDSFNSRFTPITMEQPRTLLPLCNAPLIDYTLEFLISANVQEIFVICCSHADLIKQYIEGSQWVRR-QGVTITCIVQPECLSVGDALRNIDQLAIIRSDFILVSGDLISNMKLAPVLATHRLRREKDKGAIMTMVMKTASPAHRTRSLERDSVVAVESNSQRLLAFQRSPNATKFVLPVSVFKEHAAVQVRYDLYDCHINICSAVVPVLFTDNFDYQDIYDLVHGILDEEEILGNKIFIHELNNEYAARVDNLRAYNAVSKDVIHRWTFPMVPDYEAYKYGRNNIYQDERVLLSRSCNVVEDVVIGKGTKVGENSQITCSTIGRNCVIGAGVTIENSYIWDNVEIEDGCTIKNAVLCNKAKILRNVAVESGSIISFNVVVGPDVVIPAHSKLTMLDEDGDSD---FDSKVVGTAGAGHNFVVVPEDFAEDELELKWGVDEDADVEDSDFGDDTEMHMEAPED---IFMHEIRESIQSVAERNVDVENIVVEINGSKHAYNIEARDLAGLIVQVVMEVLLAPHTALKTLCTRKNPVVLSLLKRYVSGQQAQLSSITAIANVLAEPEAEAAFLNLVHKLYDFDVLGERAIQTWFKQNRAKLRASLQRLITWLAEAEEESDARLRARIVAAFKLTGLALKAESVKLIQTALIPLSPFEWDAKLGEILRALERRTLDSSVVDGPSVQRVLDDLSNIAASSMDRLLTCIDAFSVPKLAYNADRKTFQLVPSNPMLHSDAASKAAIYADRFALLKQRTLRAEHFLQPIVVTHQKQERFSLTPLDALIGAAEKLQNLMTFGMLTQMEEGKLFLEDAGSTIELDLSQLEVLTGIFTENCFVLTEGEVVGKVLKARWIGLPASESRETARKNFSAVNFFGG--NYSIQDAPQYKVLERQNEDAFFVVLSDVWLDQPKTMEKLRVLFTGYASSPPVAFILIGDFTSPPYGRNHAPLLKQCLTQLGKLVAEFSQIKRKSRFVFVPGNNDPGPGNILPRPGLSASITEGFRELVPNVEFGSNPCRLRYCTQEIVIFREDLLSKMRRNCI-LPKSDVSLAAAFTKTVIDQAHLCPLPLHVRPVYWDFDHALRIYPAPDVLILADKAEPYDHRYNGCVCLNPGSFVTSGFKFYEYQPATRRCEASELSSFSLLEQQRRLHEERDRLERGMARRLQDAGKAPREVTLAEHQVKELLERYQQRSSQLSELYADEDGARRDELALMGGVNGIDEFYNRLRSIRDAHRRNPGQSVELLDFEMAFFATEDEAQQKEHYVTFSDEEASGKFLDLHAQYSEFINIKRIERLDYLQYLELFDQLFDIPKDIKSASFKHYLSGLSSYLVDFHKRIRPLYDLESDFRDTLVTFESEWRRGIFIGWNTQVVDAD-RNNAEPSTAVYCDACE------KWFPKQTVYQG-HLSGKNHKKAEQKLLQKQQQGGDTAGSMASIAAATQDVSTTKDIAALEAIVYRLTELLGEQREATRINVERKQALTAEELHQEQEDDIDEEEEDDGEDKPIYNPKNLPLGWDGKPIPYWLYKLHGLNLEFKCEICGDATYRGPKIFQRHFQEWRHAFGMRRIGIPNSLAFQHVTKIDDARALWNKLQMQKNKEKFVSMVDEEFEDSLGNVMNFKTHQDLLRQGLISAAFQPFRALGLVSNHVPFAVQSAGGDHFVTTCVGRGFHVYNCDRLRLVMASDQIPHGIRCIASHRSTTITTLGNEVIIWQRGKIVRVGHLHPNEIHSMVLLGDLVVTCCDGNLLKAWSLSTLEVLSELELPSQSFHVSAVVHPSTYLNKLLLGSRQGGLQLWNIRTQTLVYSFKGWGSPVTYLAQSPAVDVVAIGLENASIVLHNLKTDAVLMRFTQD-GPVTCISFRTGNVPIMSSCGTDGNIALWDLEHRRLANIVKDAHESAIARAEFLQSQPILLSAGADNSVKMWIFDQTDGSARLLRSREGHSAPPTRVRFYGSAGHLLLSAGLDRTLRLFSTIADAQSTELSQGHLKSKTARFNVKIESLRFPPIVDFAAEDARQRDWDNVATCHLGSSVIHTWRTETKSVGKHAIKPS----GATVQCITVSACGNFILAGLSAGVVDIHNIQSGLHRGTLGAKSPHDGTVTGVAIDAVNEVVVTCGLDGFVKFWNFQNRRLIASHELDVPLTQLVLHRESGMVAVVGDDFSVRLFDVDSRKLVRLFAGHAARITDLTFKTDGRWLAPSSMETTIRIWELPTGCLVEC-------SSAKMPPPA----------------ANRTLFSTVSLRAIAPDQPLTAMPLPVSGEEQLVSA-DAEYLNAEDGSFKSADQLSAELITMSALPKARWFNLTNLDLIRERNKPKEAPKAPVAAPFFLPTIAGTEDKFAIRLENRSTSQSRILNFADMDVLSPFARLLLNCGETDDFEPALALLIEFPPVAVDLEIRGLYSNRAGDVTLLQQFGKMLVHGLRKRTHFELLQAFLNVFLKVHEEAFANQELLRPLARELQSAVESTWTDFQDSFQHSLCMIQFMKNASLIGAAQSESTLHKTLKSIASENKIFRSYIGMGYYNTLTPPVIQRNVIENPGWYTQYTPYQPEVSQGRLESLLNYQTLVADLTKLPFPNASLLDEATAAGEAITMAFVNSKKPRFVADAAINPQTLALLRTRAEPHKIEVVTADVLKFDFSNDVCGVLVQYPTLSGDVHDYSALAERAHKAGALVVAATDLLALTVIKAPGEWGADIALGNAQRFGVPLGYGGPHAAFFAVSEKLVRKMPGRIVGVSRDASGNGAYRLALQTREQHIRREKASSNICTAQALLANMSAMYAVYHGPAGLRKIAERVHRLTGIFAEAVAHHGHTVVNKTFFDTLLIKTSVPAAQIISRAVEHGINLRTVDAAHVGVSLDETVTRDDLVHLLSVFALQGGEPAPIAAIVAQRGPASAVARTSAYLTHPIFNSHHSETMMLRYIKSLENKDISLAHSMIPLGSCTMKLNATSEMYPVTWPEFNSLHPFAPVAQAQGYARMFEQLERDLVEITGYDAVSLQPNSGAQGEYAGLRAIMAYLKDIGQGHRHVCLIPVSAHGTNPATAQMVGMTIETVATDANGNVDIADLRAKAEQFKDHLAAIMITYPSTFGVFEEGIREVCDIIHKNGGQVYLDGANMNAQVGLCRPGDYGADVSHLNLHKTFCIPHGGGGPGMGPIGVKKHLAPFLPNHPVVSVGGKKSFGAVSAAPWGSSSILPISWSYIRMMGGSGLAQATRIAILNANYLQARLKSHYKILYTNKNGFCAHEFILDTRPFASGIEAIDIAKRLQDYGFHAPTMSFPVAGTLMIEPTESESKVELDRFVDALISIRQEIADVESGKADRENNVLKNSPHSLRHVTASEWNHPYTRDQAAHPLPYLRKNKFWPSVSRIDDVFGDRRLQVTRAAND----------------------------------------------------------------------------------MQLCNLHFGGTVVRKEQREDGQDEILVETDSPLFKNLAREQQVLLTHGDSIDQVAPGFRVSARSGVLVSAIEDPKRRIYGVQFHPEVELSTNGKEMIRNFLFECAGCTGSYTIEDREDVCIKEIQSLVGDKKVLVLVSGGVDSSVCAALLTKAINPDRVVALHIDNGFMRQDESKLVSVSLGHLGLNLRVVDASETFYNATTTITARDTKYETKKLKETTAPEEKRKIVGDTFMRVAETAVKDLNLRPEDVYLAQGTLRPDLIESASSLASSAADAIKTHHNDTELVRELRKLGRVIEPLKDYHKDEVRELGKKLGLPTEMVMRQPFPGPGLVVRILCTEKPFIDASFDATNQLLKDIVNTRAISSDRQAVRDRIVSSINGDPS----WLHEDHGLSVTLLPVMTVGVQGDGRTYSYIAALSLAKPADWKKLFAFAKLIPKVCHNINRVVYVFGEPVDRPIRRISVTHLTPDVVDQLRAADAVVNRHLLEANLVTALSQVPVIVFPVDFEDGEEGAVISPRRSIAIRTFITNDFMTGVPAVPGRDIPEDVLSKMVAEVLATPNISRVVYDLTSKPPGTTEWEIEDKQLADAAARLQFDDAMDVKFGYDRYTGSSERLGWLINMHPRQVLADRRETYSAVDYYFVQEDGGRFKATVQFQPYFFIAVKEGRETEMEQYLKRKYEDSVSSVQILAKEDLDLKNHLVGIKQLYIKLTFNNVQQLLKVRKPLMAAAKKSAQREASAAKYSEAAFISADTSRGAPQDMLELVTDIREYDVPYHIRVAIDKGITVGHWYNVNVVN--VTQIVLFPERVERPDPIVLAFDIETTKQQLKFPDSKSDHIMMISYMIDRQGYLIINREIVSDDIEDFEYTPKPEFPGPFICINVPDEVTLIRRWFDHILEVRPHIYVTFNGDFFDWPFIEARAAANDLSMLQEIGFAPDSNEEYKSRPGIHMDAFRWVKRDSYLPQGSQGLKAVTKAKLGYNPLELDPEEMVPMASEQPQTLANYSVSDAVATYYLYMTYVHPFIFSMCNIIPMEPDEVLRKGSGTLCETLLMVQSFEANIIMPNKQETDPEKMF-NGHLLDSETYVGGHVEALESGVFRSDLDSKFKLEPKAFETLIRDTRRALEHTLRAEAGVDPATVTNMDEMVEAVHSRLRALRDTPNRLERPLIYHLDVGAMYPNIILTNRLQPSSLVDEETCAACDFNRPESNCQRRMKWLWRGEYLPATRSEYEMIKLQLEAERVPGLQPGDPTRSYHELPSEEQVSLLKDRLKKYIKNAYKKNKITKIEERESTVCMRENPFYVNTVLAFRDRRYQYKRELKTWQGNYAKAVEQRNATEIERATNRKVLYESLQLAHKCILNSFYGYVMRRGARWFSMEMAGIVCHTGAHIITKAREIVEQIGRPLELDTDGIWCILPGTFPENVEFKTTDPKRSKVVISYPGAMLNLMVSDEFTNDQYQTL-DPATGNYSTRTENSIFFEVDGPYRAMILPSSKEEDVLLKKRYAVFNMNGTLAELKGFEIKRRGELQLIKIFQSEVFDTFLKGGSLEECYRAVGDVANHWLDVLFTRAVDMNDEDLLDLISENRSMSRMLEEYGAQKSTSITTAKRLAEFLGDDMVKDKGLACRFIVSKKPVGAPVTERAVPLAIFQEQPGVQRHFLRRWLKDPGLTDMDLRSVLDWEYYIERLGSAVQKIVTIPAAMQGVENPVPRIPHPDWLHKRISARNDVFKQKKISDMFARGPKKPLADAATVDIEDTLSGRAREAPRPMVTKHAKRASAAAAEDTRDWRQILGAAPD---PSEDYQAWIKYQKRKWRLQRDERKRYKADIENTLKNLPVPRGPTTGIAAMLRTQARFLLQSPWHLVTIEPTELPGRFKAWALVAGSMHALHLDIPRTFYVNMIVPNP-DNRYPRVTRILPRMQKCHTLYEVSMPEVDFRERQQEILNRFTDPNIAGMYELKLPLLTRALIQLGCVCSVQRDVSRYLTT-APDSFSLDQLTYRTTGECGYLQPGSFRRIFLSYTQCDTRGMIGLFIDGAGRAYVLVIDPYRTHDMPNVQRIYQNERRSKRAAFEEEILPSKDVEFEVRQVISTTQAHRALQRILATYLDDRPGPSIVFASSVVPPAALAADVPALRNLPVVTCPQHPQNVYPSLGWHRDVVRRLMQEFLSIDRTVEFQLNFARYAHIPLGNLPADSGLVAADLFYARHLRNNASLLWMAEGELPDFGGREEDDSRLLTSFDSPVVELNVPGAYPHVCVELSLARLAVNTVLQSAHVNDIDGFDAPARTMEEQVAANMLSATFDESALCGHAFRVLKSLVHTWLREVTHHRNFYADALLVHFYRWLKSPESSLYDPGLCKMISNMMRKLFLQLLAEFRRLGATIVYASFNRIVLSTKKHTLPDAVAYVDYVVKNVRNKTLFGGIEITATNWWDGLLWMDQANYGGVQLGTPSKADDEDQRKPKIVFDMHWNLAEYLPVATQQPFHVIVTEFMHAVYQNRLERSQISQRLFNAHNPALEFTKSVCHVLALDKDLFEEVSLMRKSLLRLINFSPESVFRNPCRSFTLCEVFDLDLCRNGAWHCVDCNASIESQLTSIVQRFSVTFQLQDLMCLTCGQVKGDNMTSIEIPLRGNEVLEIEFAELPDLGDLLGILKQEKARLRIWLVLAIQYYNQKMPEACSQLLTAASDASTPEYADAIQDRLSILNALGAFYLQQAVEERDRETREALLQKATSQFNRADTLDVHGTLNMVGKGMLFLLR-NNYERAATQFRYVTAQNPAHIPALMGQACAAYNLKQFKEALGLYRRVLRINPTGSAAVRYGIGVCLFKLKDLERAQLAFKRVLELVPDHLEACVALATIEFNTGVVASVTSGMQLLQQAYKISSENAMLLNHLSNYFFSYRELDKSANLALSALHRSDVDEIKAISCYLIGRKHHAAEDYDQAFQFYYQANRLWD-SFALPQFGLGQLYIKKGDIAKAAEYLEKVLVKFPDNYEASKILGSLYVTSQYSNKRQRAQQLLHKITVAQPKDVEAWIELAQLQEQTDFAAALEAYETAARLLLE-ADIKIAPEILNNIATLRHKLGQLDKAQDMNAAAAADVDQQIRDEERSLNGLKVTIRYNRARLLEDMNNPADAEVIYRELIQEHPTLIDCYLRLAAIAKNQGRIAAAAEWVREVFAIQPHNPDAWCFVGNMHLSRYEWNLAQNKFEMLLKNNGKTNDPYPLIALGNIFQQSAQPVSVPKAQMDKSYVRAAEFFTKALQEDSRNIYAANGLACVMAENGFVKEAEDVFLKVRETTSESADVWTNLGHLY-SSYDYTRSVKMYTNCLRKFHNDKDLDVLMHLARVHYQFKKFDACKSVLQQAFHLHPHETVIRYHLALCEEAFAEHTFAQETLHPRDVTHAIASLQVAHKIYDNLSKYSSRLGFTPARAAQSASRVADMLAQSAQVMRRAEAQEAERQRKAQEHEVLRKNLMERKAADEAVRQSKIAEEHARLALIAETHRKRAEAFAEFQANASAAAAAAARGRKAMDDFVDDEEDSRKEERKRRREARKKADKKSRQKRRR------LEAEPRKAAREADSSDEDK----------SSRVPKKELI-SDSDDDAAASTATFTTKARRESDDE----MRVKAMQRGAEHLRETLSDLPKLQRNIDPKLHPFEQAREYTRALNATKLERVFAKPFVGALSGHTDGVFCMAKHPLRISSLLSGSCDGEIRLWNLVSEETIRTYNAHQGFVRGVCISPLGDYFISVGDDKHIKQWRLDYDADLPINAIITKNSLTGCDHHRKDSQFATSGSVVELWDVHRSDPISTYSWGADTVTTVRFNPVETNILATCGSDRNIALYDIRGNTPMRKVILGMRSNAIAWNPMEAFNFT-------------------------------------------------SVRIYRMSEGHSRDIYHTKRMQRIFTVKWSSDSKFIFCGSDETNIRIWKAEAAEKLGTLLPRERAALEYADKLKDSFKHHPAVKRIARHRHVPKAIHSAQKEKRIMVDARKTKEGKVHSKPIERKKHIVTQVLPTALAQLQNLIKRDASLYRDEFLQQLRHYASELKIFQLKPSDSAKHFAEVVMFIAQVSHCFKEETQAFPAEIMDLLAQHGPLLDHDIRMSLCRSLILLRNKDLIPCVNLLELFFQLFRCSDKPLRKLLYTHIVTDVKNINRQHKNNKVNKTLQNFMYSMLADPHPTASKKSLEVMIELYHKNIWNDAKTVNVISTACFSPVTKIMVTAIKFFLGVDQKT-EEDEDRDPDDMTVKDVTINNKIAKKTKHRARKLNRALEAKRKLNSTDRTAAFAFSALHLLNDPQGFSEKLFANLRKSTERYEVKLFMMNLISRLVGVHQLFLLNFYPFMQRYMQPHQKDVTLVLAYVAQASHELVPPDVMEPVIMTLVNQFVNDKSSPEVMAVGLNSVREICVRCPLAMNETLMRDLAMYKTFKDKGVVAAARSLIQFYRVANPALLHRRDRGRPADATKSNSTMQYGQARIASYVPGAELLAADLEGEADEWDGWEEDSDEDSDEGEWIDVHHSSDEEGDQAAEPLARQKVAERKQKAALLSANRILTPEDYAAIRKKRLEMLANNTRKRGHEASMPSETVDPSALEPQFKRYRQDKAERMASIMAGREDRLKYGSRKGKHNNHASTTNKEKAKRKNAMMILHGVRSKIKRSFRGPLHCHLSQQGSSQRRGMLDVRVTLARNGVFFAGETVHATIALTNSTSGVEKIAWVSAQVTCHARLNAAYTNADAVQLSAPSTATSFLPGGDSNGVLMFSSPLVILTNNTLLEAGQAQSFEYMAPLPLDIPPSHRGVSAGYTYRINVGVQLGNADPVSLPVSFRVFVIQPVESISRQSPLPQQDTIFELLSLVTANVSTRQASKFNITSSIGHVARFKLRKPAYRLGEDVVGTFDFSTIPCYQIAIHLECIETVGLPYAVNPQKLSTTRLHAEHHEFCAHTKQLHVALPVPQASTPDFDTDLLSVKWRLRIEFAIASRVLDSNETWVSPTQIQAELLSMTIPLVVIAAHPLHMPSGPLFKDLRADGPDITEIESLCVNCEENGTTRLLLTKVPFFREIIIMAFECPHCGFRSNEIQSGGVIQPRGCKTSIRVSTRKDLNREVVKSDSATVSVPELNFEIPAQRGVLNTVEGLLRKSIEGLAQAQPQRYMVDPETAAKVAEFIGRLESLLDCETPFTFIVDDPAGNSFVENPCAPEKDPTMTVEYYERTAEHNEALGMNVSEQPAPEVDHVGTDEVMVIPSNCNHCQSPVEMRMKNVDIPHFKEVIIMAMNCEACGAKTNEVKTGGAISDKAKRITLHITSADDLSRDMLKSDTASIAIPEIDFESEAGTLGGRFTTIEGLLQQVKDLSGDNPFAMGDSAVQDKMRTFLERLDKVMAGEIDCHFILDDPCGNSYLQNLYAPDADPEMTIEEYERTFEQNEELGLNDMKTEGYMADDREIERQIWEGKVPIVFNLAQSEVTGDEPPEPYYLLAPRCSYLPLVTTKVKKHFQS-TGTDTEDEMWFDYAGQALKWHYPIGVLFDFYGSPSQLPWSVTVHFQGFPEDEVLRCPDKETVETHMIATIKEADYLKNGSKKLLAMLKKDQKQLWMGLKTFKFDQFWSVNKRLTQRDETDPFKNVPFRIYVPDQPVLQEPFPPFRQDGSEYTLGDLLATVLPELFPAERQVELPQIVLHGISPAFETPLLWLGEHCCYPDNFLHICILPSEAAPALLTLAIRGTQGVQLLHGPPQGTPVPGFPAESSNACRSMGFSKDGSLFAWTNSTGVTIVPVGSNQAVCVLPRPNTLSVLFSPRNTFVALWERYFTRVEGQEGEPNLTIWSIANGEMLASFIAKSIDNWQPQWSDDESLFARNVTNEVQFYEGRNFGTIAQRLRVPGLAGFALSPGQAPYRLTIYVPAIKGSAAYVRMFQYPMFEPNTCLANKSFFRSDKVNMSWNSTGTAVLVSTVTDVDKNDKSYYGETNLYFISAKGDDCNVPLAKEGPIYDVTWSPNGREFVVVYGFMPAKATLYDYRCEPIFDFGTGPRNTVRFSPQGHILCIAGFGNLRGYMEMWDRKNLKMVCKPQAADSTSFEWMPDGEHILTATTAPRLRVGNQFKITHYTGTLVLQQDF---QELWEVKARPFSPNPFPAKAVVAPLPASDSTSAPPKAAYIPPHLRGKVNAFKLHDEEAPKDLSKDASKLSKAALKNKKKRESKAKNKAGDGAEDDPAAAAAAPVSTSDLSETEKKIRNLVKKLRAVEDLKAAQAAGKKLELNQLEKLGTEAALRAEIAALEKKINDIGHQLKRRIQLVGKVSTAEFMRTVLTAPSGGYYMRTDVFGAGGDFTTSPEISPLFGEMIGAWLLNHWQVSNSPKKVNLIEFGPGRGTLMHDVLRIFARFKAV-DAVHVHFVEKSPALLRVQAEMLGVPLEPVHGKSERFGIQVTWHQSVDTVPDDFSLILAHEFFDALPALSFTRTERGWREVLVDLDKGPYPFRLVTANAHTVASRSLVDPNEAVRSLTLSPDSFILTENLSKRIINRGGAALIIDYGYAAPKEMTLRAFRGHKEVHLFDKIGMSDLTVDVDFEYLAAAAQAGAYCTAATPQGEFLEALGIGQRLARLLGDPQAEHHQTLKSGVERLTSPTDMGQRFKAMAIVPQNQYLVPGLTTSEIISEFAIGQKLSDDLVAQCLTICNRFDVSAETLAAKWEAFASASSRRLGADDLASLQKQLQDQERQQQNQRSASTTFDK--DESILSLYGSRSKDTNKRPFGTPPPNRVDTIGSP--LLSPTSLSRNLPSKAFSERSNAGKVEFILNEALPPWRRPAGPRTIDMGFESCQLTPYRFMLQKVTDKAEVLDQKIEELGALIRKQQLPASFDHVGLAKQAMATVAGRICSDGNGKLNDVSILLEGSRDVCNGVRIPLDMRSLDHFSAFPGQIVVAQGYNITGTKFSVQSFFTSAPKPMQQTETAQGNRPLSIVAAAGPFSGTDDLSFAPLMELATQVGNSEPDVLILMGPFVDEQHPGVAAGELDVTFEDLFREAVNTVHKLLNSYGLHIVIVPSLRDVVHDKIMPQPPFPEELVHERLMLCSNPGTFVINEVTIGIITSDILFHLSSEETARGDTSDRLARLAGHLLDQRSFYPLFPPALGTNTELTHR-KQLDLPVTPDVLILPSDLKFFAKIVQQTVCVNPGRLTRDKTGGTYAKLTVFPPRVLHHVARRTRAEIVRIMHLINENDYVIMTKGDSIKIHLVQRGNLVHFGKLSFKLDSAIGQPCDSYYEVTRDGLTRVNRVSVLAETEESSVAKSNQFLVDKGSNQKLTADDVQSMKRANVTGQTLISKLVENSSSFEHKTEFSQAKYIKKKQQRHLNVVRIARPTAQTLCEALFITDNSKIMSLRIDSLAHMLTFGNVFSGIRVAVVEGTHGLLSGACLERMGGAGTLLQLHHSDVPSRQFMLPFNFDEKALSIVKYMPLTTLSHVLSSAVEVDTSDQAAQEEAPAETPVEAAEGAGKRNGRPRMPRPDVDAAIRELRRGRFDCLLQATRHNPASLLFPMLPFLLPSRPFVVFCQFQEPLVECALRLRREGLAVNVQVVEVLFTDHQVLPSRSHPNMTTSGTGGFMLSGTTVVPMAPLQFAPFSSAVDASFWHMLSRQKLDVYKLSDEPHPVLGYYTMGEHPDMPARVCVNQAAFAPESAATQSFPALGTLFNANTADAFKEFDKKAMLEDMAKKMWGCITSGAAIKHPALLNRFLLLCFADLKKYHFYYWFAFPALYVGELESVAEPAPLFDTFSASQMASFQASHAELSRTHAFFLVSKVSDDLQAHALADWAAAFATDDITIGFADPCALAKNPGWPLRNLLLLLSH-WKGYLRNVRIICYREVSRGGELDLSQSIVLTVRLTPLDLAEGPKVVGWEKNAKQKLGPRIVDLSSSMDPTRLAETAVDLNLKLMRWRLLPSLELEKISSTKCLLFGAGTLGCNVARALMGWGVRHITFVDNSRVSFSNPVRQTLFQFEDCLDGGKPKAAAAAAALKRIFPSMVSEGHNLSIPMPGHSVEGEPIRTAKETVAKLEALIDEHDVIFLLMDTRESRWLPTLLAASRHKLVLNTALGFDTFVVMRHGIVPSPDHPATH---------KQLGCYFCNDVMAPSNSLKDRTLDQQCTVARPGMSFLAASLAVELLVSLLHHPLGASAPAASTREQSTELGLLPHQIRGFLSQFDNVLPIGHAFNRCTACSNTVVDAYRKEGFSFLQKAFNSPTFLEELTGLKKLHEETEAALAWDEDDIEPMAKADSKAEKRKQANDESFLLSEVLALGGEAEDHAWLMEVDTDHEEVKKSDEAEEASIDASELAQFINGLGLAKLAAAAMAVDEEDDAGNAPDDDNEDGEDDDAADGMNVANAA---------------AANDEDVFKSVLATTDIPLDI-PAKRGKDGLLCPRMGTWFEDYTIECSSLSAASMQRIKQRYAAAERLVAEDTEAFAALKLKKTDADDAWLSTVMQSGTLTDKLAALVVQVQESPIHKLSTLDTLLNMAAKKGKREALLAMDQLFELFSTSLLPE-RKLISFEAQR--------GKKVAITDRHLVLWYFEDAVKRRYAQLVELVVENLKDPLPEIRSKMIKLTYEMLRSKPELEKQLLAVLVNKVGDMDRRLASKVVFLLSTLLTEHPNMKLVVIREVEQLILRPKMSERAQYYAVCFLNQIVLNQRTVDIAAKLVAVYFTLFKLFVKRKEIDGKMLSALLTGVNRAYPYALPDGERMDQHMDTLFRVAHLTNFNTSIQALMLLFQVMHHRESLTDRFYRALYDRILDPNLAASSKHALFLNLIFRALKADENIHRVKAFVKRLLQVCAFHQPHFICGTLIVVSEVAKAKPALITLIMQPEAEDEEERFVDADKAAEDHN-----GDEAAEAKNGSDDKPLN------------------GRYDPLKRDPQHARASDSCLWELTSFSQHYHPSVAAFAAALLDAQPIEYKGDALQDFTLMRFLDRFSFKNPKSKPSSHGISIMQPHISKA-ARERQAPVNSTAFLSQKEDAVADDERFFYSFFKQKAAFEKKTKAKSEDDEEDDDDAEDLEGLLGADDGDDDDDDDDDDQLEDLASKGSSKRSARDSDEDDEDDEDDDDDDEDDDDDDDELALATRDDEDDEDEPTEKQLEKMLLASLEEDGELAVSDDDDDPASIKNGIKSKAGNVFASAEDFAHLLESSGSV-------------NVKERAWQNSKQGYGRSRGDPGRGG-------------SRGRGSRGRGMSLEHCRSIVQRRASAEAV----LAGTLADLILSECRESLRAQAAPAFWAVLANTKNMQAAFA-VLEASETLFEAVLDFAQSIPSLSAAIRAFNNTEAGAIVFARPLPEFAAMVEQFVTLSYWAHAVVHDDDDVPEEAIEALQQVGAATAAVFSVCQRKLQHRVLMPFVLSQLDILVKAQTEAM------------------LFADSCHEAAGQWIDTYPAPWLRHVLGESECDQLISYLK---TQWLSQSLAALRTTELFDIIVDYPESANALSDLRALLIHPQQRAALVQTLRASFERRLLHPGANTPDILTQYISAIRALRQLDESGVILEQVCAPVREYLFGREDTIRCIVSSLVDDAESDLRDELANTNASANADSDVSDTED-ATDSWNPVPLNADLTQPSSLRKTSDIISLLISIYGSKERFVDEYRALLSDRLISTLSYDIDKELRNLELLKLRFGEANMLFSEVMLRDITESKRNNTSVQERMPESV-KLDFPLNVIILSRLYWPNFKTEPTPLPKPVEDFMKAYEAAFEILKPTRALHWKHSVGIVTISLDFEDGELEFSVAPAMASLIMLFERDDPWTLGELVEATESSTAVVRKRLAFWIAQRVVIESPADTFSVISKIADQGLQGIDADSDEEDALAGEEAEGDEELTQCFMFVSMMLTNLGSLPADRMLTMMGMYA---PTMPIDDRSFRRFLSNMVADGKLATSGGEYQLVKMTGQVFLQSAARSATYTVISQLLFRIITFVMNAIVLRRAPPELVGVVNVRLMLLYTTVLFIAREPFRRACLAARNARTWLRIKAVAWLCMPVGVAVAGALALVWSKLLEHPSEAISGYDQGVAMYAIAAVVELLSEPLFVRAQIFLQPGPRVVAEGLATLTRCVMVISLLLWDDSLTIAECGVAQMAYALVLLS--WLIF-----AARRSSGQLRAADVLP----FGTGFDKATLTLAWAFFRQSILKQLLSEGERYVMTMFNVISFAEQGVFDVVNNLGSLIVRFFFLPIEDSFYPYFANCLPRATNLKQALEDEAVSATRMFGLLLKVMLSIAGLGLAFGPPSASVLLSWYGGQHLATGTGPLLLQVFCVYVAMLAVNGISECFVSAVAPRSHLDRMSGLLVGISVLFIVSSILLTSQVGAVGFVIANCMSVGIRLVASSSFIRRYYANTVARPASDVVPRPLVIMALVVS--CSTVSAMRWVLDQGFVDGIYIATAAFCLCVVAGSVLIADRALVDAARTWYRERRAQMFEKSLNDLIRGIRNNKNNEAKFVATCLAEIKVELKQDNIAVKATAVAKLSYLQMLGFDVSWAAFNIIEVMSCSRFTLKRIGYLAASQIFRETTDVLMLTTNMIKKDLASQNPFESGMAMNGLSNFITLDLARDLANDIVSMVNSSRPYVRKKAVLVMYKVFLKFPEALRPSFPRLKEKLEDPDQSVQSAAVNVICELARKNPKNYLPLAPLFFKILTESSNNWMLIKIVKLLGSLTPLEPRLAKKLVEPLTTIINSTPAMSLLYECIATVISGMTQHEAIVQLCVGKLRLFVEDNDQNLKYLGLLALGSILKTHPKPVAQHRDLVLKCLDDKDESIRLRALDLLVGMATRKTLVDVVKRLLSHMGAIELAPYRDEVISRIVQMCSQNSYQLVTDFEWYVSILVELTRVQGTRHGALIASQLMDVAIRVRVVRPFAVKHMAALVTDSHLITGSHEKNGVCEVLHAAAWLCGEYADLLLTPLETVTAMTQQRVSTLPGHILSVYIQSCVKIYAALAGRAVPEEASVLVPKLGQVLLARLPLFVQHGDLEVQERSCSTLALVRQVSAQLYPNKPIALELARLFEGEFNPVASKAQRKVPVPEGLDLNAWINTPPAPVESDDEHDQDDFALDAGSAFGSKEEPLDPEELQRRRDARKAAESMNVHYLKDRKRSDTLTGPNVDDIPVAKLDFGLKLQIDGDD---GKKGKKGKKGKK---TAEEEQEEAAAAAAARRKKI--KKSQDDDDDDRRDATSKALDVDLTAPLETHETLPMQSHRVANSSKIDSDDKASKDASEDGEKKKKKKKKAKSKSAASAAKKSKKPGFGKRMRKAVVRRTVDYNASAITYLEKRIWQRTSRYSALLPPDESFVRELELPIAYTQTPASSVMTKHVHSSWNKQRCPIYCAEWTPEGRRLVTGASTGEFTLWNGLTFNFETIMQAHDTAVRAMKWSHSDSWMITADHGGIIKYWQINMNNVKMFQAHRDPIRAVSISPSDAKFATASDDRTVRVFDFARCVEERRYEGHVQDVKCVEWHPHKSLIVSGGKDNA--IRLWDPRVDTALSTIYAHHMPVHSIQWNANGNWFISGSRDHQIKVYDIRVMKEMQTFRGHKMDIDSLSWHPVHEELFASGGSDGSLMYWMVGVDECLGAVENAHDGNIWTLTWHPLGHVICSASNDHSTKFWTRPRPGETLKYSNMVVPGLGLTNAFPGVTTKQYPRLARRETSESRYWKRFKFPVVVKEYSAVSHIHFSPTAPWDFAVTSSTRIQIYSKKSNTVKKTLSRFKDVAYCGTFRRDGKLLVAGDESGLVQLLDPNSRSVLRTFAGHQRAVHVTRFATDDNQIMSAGDDAVVRCWDIPAERQVLALTGHTDYIRAGVVSPASDVWLTGGYDHMVKLWDTRAGSCTMSMNHGAPVEQILFFPGGGLALSAGSNQIKVWDVLAGRLLQTFSNHQKTITSMCLDSQGKRLLTASLDQHVKIHDVTDYSVTHSIKYTAPILSMSLSPDDTHLVVGMANGLLSIRHRAVKTAEVVRRGGTYRYFRGKTHQPSQDDFKVEVRRKRRLKPFEVFLKKFQYQNALDAVLNTRPIIVISLLEELVHRDGLRIALAGRDEITLEPLIVFLIKNIANPRYSSLLIDLSNMLFDIYTPALGQSIVIDELFVKLQRVIATEIAFQKQLYQLIGSLDMILMARMSQSPHEFIRYALGPRVLVCASDDCQQVFRRNGLTLVDALRPFANVAQQSHQQGSNNARRPLQDMPFHFVEPADLPVTAAIMNRVLTDVTVRAHSVGPAAATGTSESRPLTPWFEAYRDAVVRLLRPSAHEYIYHPVACVVAVSTIALDPVTAARAAFDPLHPPAAFQ--SNMLDINIPRVCLLVHDAELAQNCDPEAVLTSLRAMYGPSNVYFMPMNTRTMISPLLSPVQDVWSGLMFEAVTPSGAAGASGLLPSSVSSVSGLSTTFSDPLTSMANDGGGAGSPIHPSMGGAVGAAASFFPGGQRGYYLSVDDVVNLRNFAVEVALKFSIPHMERVVQTINDTINASSGIRKSVVTAAKRWFGSGNDSTSPVNASPAVGRAPGAPEILLRRAADLAFMLQDYDFAATSFHTIKKDFSNDKAFKYYAGAQEMTGLSYFMSEHKKDYDHYFESATTIYLTRCKWPTFAARTTMLATEVFKAKGLFREAASAFIRMTGEDSDLRSALLLEQAGHCFLRLNPVMFRKYSFHLILAGHRFSKCQQRQHALRCYTSAFKIFGNRAWSAADDHTQTTLGRQSNQLGLLEEALVSFFDLIS-SGDTPIQQKLNYLKEFLTIYKNYSSKDGSDVLPTLPVPHLNSSRIKVVLDETS--------------LTREEWVEMEKNLIASTQGASAASVMPNMAAAAARSDIRPRTVCVVGEPVKIDIEVYNPLQLPLQLHRVSLRCLFSTTAPTLETEANAFATEVIEKIELAGGERRTIRLLVTPLTEGFIRVRGLVYTLGV------GANIKGRRDFVLRGKRLNSTKKHKLDQIYAGDNRLTLEVTGPMPKLLVKFTGVPESVYNGEVVRATLEVANTGNFAMRNLRVKLSHPAFISFGTASNAYDVIPAADAFSDVTLQTIPNKGGTLLPGSSLVVPVFVRG-DELGDHLFSMLFYYEAATKSAGMGYRLQRFCLGLSVMPALRVSASCRPATS---QVNEQIVALEVENMHT--EFSVEQVSAVSGNWSLVPGSSALKLAPREVVSIYFRATEIAPPFPLCFSTCPFGSTNIDPRTAPALNFMLCSAALSMMGSDRLGVVLFWRGVQRIAQGQAIAPGQHHAIGHSRSNSGAFSSGVSALSSQPIQYALQFADERSHLFSAWRLCHVQGTLVLFNSHTTAFEVVVELLPSTSRYQWTGVVQRRTTLLPRQRAEQPLEMCCLQPGLYDMHRLRVSYAGTALQVPVTPSTVVVQQXXXXXXXXXXXXXXXXXXXXXXXXXXXXXXXXXXXXXXXXXXXXXXXXXXXXXXXXXXXXXXXXXXXXXXXXXXXXXXXXXXXXXXXXXXXXXXXXXXXXXXXXXXXXXXXXXXXXXXXXXXXXXXXXXXXXXXXXXXXXXXXXXXXXXXXXXXXXXXXXXXXXXXXXXXXXXXXXXXXXXXXXXXXXXXXXXXXXXXXXXXXXXXXXXXXXXXXXXXXXXXXXXXXXXXXXXXXXXXXXXXXXXXXXXXXXXXXXXXXXXXXXXXXXXXXXXXXXXXXXXXXXXXXXXXXXXXXXXXXXXXXXXXXXXXXXXXXXXXXXXXXXXXXXXXXXXXXXXXXXXXXXXXXXXXXXXXXXXXXXXXXXXXXXXXXXXXXXXXXXXXXXXXXXXXXXXXXXXXXXXXXXXXXXXXXXXXXXXXXXXXXXXXXXXXXXXXXXXXXXXXXXXXXXXXXXXXXXXXXXXXASASARDSAPKRALYMDMQATTPMDPRVLDAMLPYLTSYYGNPHSRTHVYGWETESAVEAARSSVASLIGADSKEIIFTSGATESNNIAIKGIARFQKSKKKHVITSQTEHKCVLDSCRVLQDEGFDVTYLRVQKNGLIDLKELEAAIRPDTVLVSIMAVNNEIGVIQPLAEIGNLCRSRGVLFHTDAAQAAGKIQLDVNAMKIDALSISGHKIYGPKGIGALYIRRKPRVRLEAIQSGGGQERNMRSGTVPAPLVVGLGAACSIAKEVMQYDHKWVSFLSKRLIDGVNAHLPDVVRNGDAAASYPGCVNLSFAYVEGESLLMALKNIALSSGSACTSASLEPSYVLRAIGADEDLAHSSIRFGLGRFTTQAEVDFTIQQCIEHVNRLRDMSPLWEMRQEGIDIKSIQWSQHDKLKDEGNAAFKDGKWQLAIEKYSAAIDLNPTLAPYFANRAFANIKAENYGYAIADATKAIALDSQFVKAYYRRATANMALGRFKDSLKDLQAVVKVAPNDKDAQTKMRECEKIVKRIAFEKAIAADDKKPCIDMAEVNDLSIDNSYDGPHLE-QITSEFVLAMIERFKQEKRLDRKYAYKILLLVKDYLMKVPSLVECELSKTTKFTICGDVHGQFYDLMNIFEKNGLPSEDNPYLFNGDFVDRGSFSLEVILTLFAFKLLYPNHFFLNRGNHETDNMNKVYGFDGEVKAKYSDRMVTLFHEVFLWLPLAHVVAEKVLVVHGGLFSDDNVTLADIKATERNREPPDSGIMCEILWSDPQPQLGRGVSKRGVGVHFGPDVTRNFLERNNLSYIVRSHEVKDLGYEVAHNGKCITVFSAPNYCDQMGNKGAFITLGPSLEPNFTTFDAVPHPNVKPMAYASGGMGMMLTDDTLASGPLDIPDVADALAEFEAICVANIKSVQRQLARIAPADYGTLAQRLTWLRNERSAWRLARFLFLDERMADEDQSLESSERLAGHGSILRTLFRTDSASRRNLTILHWLESLAADEIQSDDAKYVTQMDGWEYTLHALQAIKQSIGLVKSLDPDGPLREGRSLADDDIDRERTLLRLVFLLIRSGRISDAQHLCQEAGHAWRAATLGSSSLWNDAAMVFAEEQDDPEVADGRLVWIHACRMLASDTRISSLERAVYASLVGDVSHTLPECTSWEDWLWAYFRGLVFDRIELEYANFLATELESRPPQQQRADLTPDVILRRAATSNVTARETSNEHFHSAIAAMVLNDADALLSTLARSCGVDGAHVIRFAIHLALHLRNIGIELDTQVVDGMLAVYVEFLIDTHRFDQVALYVSFITDSLQTALYAAFLQPF-PSKRRHQYLAQGDQHGLDVARIAKAVVDNIRSLADADSSSRPVLSRADQERIDAIQWLCANASQRQEALLQMNSLLRGFLSADKFASAHALLDAMASFRLDGLLQDKPAEAELEPQYPDLLNATHELHSHRALVAAYEMFDAWAAKFAGRPTRPPATTELYATEEQYQQSIEGFEMRHERWQQLIIELTDKAVDLLREILMFKGGWLLDQYAEVPSLRTQQMDSLRQKFIPALAFLLHRVLHDTEQTGHAMQVPDLICHRVSRLYELFNKAELRRLMALVRESALANLIVARSAA-RSTAVRSTAATGPSKRTALYDFHVAKGGKMVPFAGWDMPVQYSDGIIASHHHTRENASLFDVSHMLQFRLHGAQRVQFLESLVVADVAGLAETAATLSVFTNEKGGIIDDTVISNAGQ-TLYVVSNAGCADKDLAHLNAQLARFNEKKADVRLQIV-EALLALQGPKAAAALQALVSKDLSKLPFMHGVDVTVDGVANCRVTRCGYTGEDGFEISIPNQHAVQIAEKLLTNPAVKLAGLGPRDSLRTEAGLCLYGNDIDETTTPVEAALKWTIAKRRREQGGFLGDKVILQQLKDGVSRTRIGLVAVGPAARQHSKILTADGEVIGEVTSGCPSPSAQKNVAIGYVPPAFSKNGTALQVEVRGKKYPAVVSKMPFVPTRYYKP-MCSSTMQFQSFNERIKKVSINVAHRVGAVAVEPEAGGSFFNEALMKWRELDCTREFVTFTNKVYPLVQTLHQLLFHKDAVIDALLVHLAEPNCAALPALLDLLAQLARDLREEFYPDFPRSFVIVARVLEANDPPVIEAAFTALSYLFKFLLRYLIRDMRDVFRLYRHLLADVRPYIRAFAAESFALLLRKVPSVGLLLNLALCQDVKPEGMVEGMSLLIFETVRGVQHQFHSRAREILSTILDILLEFVGEIVQAASKHMANFTTPEYAGTIIDCVVARLSDGAQDDAHCFALLRVLSEWIEYRGADRIQEPLLVESIRHTKKTASLNAVLLPALADSMLNPFHLATALLPPFLDVCARTLHTLPSMKTTTSTFVGHTELAVRIDGAALLLPRMQVLSALAAAHHLDILECVDKWFGALTGLLTLSLNELLTLLVPNLSSPYSCIRAATLVLLTRCERSCLVFSHLLQAEQTPADLENFRTRLMHVRQVDTVVVLPTVYIEPVLRCHLATLYLNFKPLWAPAMEMIGNMASRIEAQFWQQFFSTFEASHSRVRASTDDAVARSAFAVETARASERPDHVNFHVLLLQLAATDAPFIERHGRELLPLFFDFIDTEYNKMYEGKGAHQDLRSLSDDDASNAAVAEPLRALVGKKLGGFLGILAKLRNPKAAYQSDRLLALLLELLAKPEAALQAKALQCILAFKFPYLTPYREPLEQLCGEQSFRSALLALDMDADAGLVKKEHRQGLLSVMSRLLYAKMISRAGRKQTLSSKRSAVLGYLMSLSEEEIAPFIDLSLRGFSSTTGDDDGGGSLDPARVVPLRKQLGFLTVVFEIIQKLGVLALPYVDVCFAVVLNLTANASTLLQAVTSISPAFLTPLKSIRLMGLRRLSELFRAFADHNFNFGLPMLFSAVVNPRLPRFQQETAQSSSGLLDLFVVWSQHPELALYLARNVQYGSLPILIAVFNCLSNPSITHQVAGSVLDLAGNVVAL----------LETHPAIANEVLLPHVGCLLQNLQLATSVQRKHTQQLVRRNLQLLAKLSHLTTDPEQCRVLVCLLLPFLKKRSTQSARVSILGIVEQSIPLLPMTSAFYAYLSQLFATLEGREPRTLLCRVFAAIAAHDPSVQLTADLLARLNAYLPDALDEMDYDTRLVAFAELNDSV---NLTCHQLLPLAHCYVHFLHADDFGIRDNASYGLLQLIRRVHANAKHAAFDEIILQIIVPAIKIGVRVAQDAVRNEVVGLLRALVEKFPTHPQFADMTRCGR----AAFFVNICHVQLHRRARAMRILARCADEGRLAQSSIVHYFLPLISHVVIETTRSSDHNIVTEAIRTVAMLARQLSWSHYYKAFQSALRTLKKNSELQTTIVRLLVAIIESFHFDLQPSEADILLSAQEEDAKDKSAENVVEAGADEEGQDEPDSLEARIAAADKMKQAVLSRLLPSLHNVLVTKKG-DTEH-------------VRSPVAIAIVSLLMRLPRALLDARISGVIARVCNLLKSHNQQARDEARATLGEMLQTVGAEFLPVFLRNLQNALARGYQLHILGFTLHAVLSRVLANPVPASVDSCAPDIVRIILDDTFGEVGKEKEVQGITAKSKEARSRRGGECMELLCRLISFKFFPSVVSPMSSLLEAINSVSDKSRIEELLRRAASGLTVNPSVQIPMLLICVYSLLERSVEQLRAA----LAEQPFSSLSRLIAFMVLPAVRR-DRAPSAETIANAHVLVEFGLVLLRAFFKRD-LDALYVETLQMLDPLVRILCDCLVSRHSRVLSLSLKCLSFMYSLPLPTMSAMLHVVVERVLRCISRAGQGSQAS----ELVQSCMRAVIALISRSTESLLQEKQLTALLALAKEGIEDHDRQTTTFALIRAIVTKKLVSTQLVDVIEHVADVSVRSQFVHVRQACSHLLVAFILDHPTGQRVKQFIQFLVNNLGYEYQTGRESVIETIHTFLLKAPAALIPEVCEYLFLALAPRLVNDEAAICREMCMTVVRTLVARCAQDKEEALFNLTMQWLGSTKESMRRMSAQMAGAFVS--GTQPDARVQLVIARLVECVSLAEAEQADDEEAAEAQWQLVYMALSTLSKLIQAMPRIAEWR---ESTPLWEVMPARLLHSHSWVRLAAARLWGLACSKLDTPAAAAAAPV-YLTGH----AVRIAHSLCRQMASRILDNALAEQIVKNLFFVSKLLLLCPPLCGLTWMFRSLAFTTRVEYTKNRNIVQRSHILKWFAAMAATLGPHIPFLDIMLSPVYRIVTKNESLITLGNEVVDLLQQVVGPTRFHQTYNAVRTQVQNVRSDRKRNRVIQAVVDPAAAARRKIKKNLGKREARRNKIAAFKPLQLRRTMPAATSSTAAAPDVVVPSSSAAASPAQSPLSANAALLATLPWVERFAPVAAAELCVHKKRIEEVEAWIQIAIQQAKAHKVLLLTGPPGAGKTALIRSLASSLRFEICEWVNPVRESWKHNQEANLSTVVAFQEFLGRSDRYNTVAVEGSPSNLGKVILVEDMPHLVPSQYASFHDVVRNAAAHARYPVIFIISDTRNGESEVRNLFPLDVLETLRVHRISFNAVSQTALVKAITRVHQL-ALRSSSILEVPDKSEIATLALTSSGDVRAAINALQFYCLEQKVLQRQVEPNTSTGTKRSLQEENASVAAPTSLLATGRDTSLFLFHALGKILNCKRGPCLPMEELLTT--ESNRRRELLMNPEEVIDQTHVSPELFVAYLHQNYSEFYADLDDISHAADHLSDADLLLGGWRNKDSLQSHASLVAARGIAYERQHPAPQSWRPLHKPEWFASVRAQRTSRDTFRSLFLHMLPVRSVITELLPIVGRFPAPRLNPRQMSFLHFFARFTTGG-ESSTRQTAEEF------------MLSLPSLTGEHGA---------------GAGVGVTGQLRRPNESA----------------------------------------------------------------DDFRDRITDQYHQVEHSLTGVNGQHQAAAA-------------------------AARRAARGDRRGHDDPDAGPVERLLATP-AQREMALVDDLLDVMMGLDGRFITVVDAGAVDAKRYHVHTAMDFSLRQLADRVLPLCANYQRVSTFVAEHMNMQDGRVLHALCAALRRVLKEHLMLVAQLEHLAMQGDLSLQKLWFLVQPCLRSMEITAVLCTDIDVQQIRGAAVLSLLHNRALCMIGDSKGQELCLFLATAASQPYLDSLSAWIWKGKIDDPLHEFLVREDPSVVKEGLTTTFNDRYWETRYTLSEADVPVFLKSVARRVLDAGKYLNVLRECGGKGPLPEARPIVFSVSERDYTNAIDVSLEHASLALLDLLMNKRCLRQRLRAIRDVFLLQRGELFVMFTDSAAEELAKNSSEVSVSRLDALFEIAVRASSKHSAMLLDQVHCVLQPIHVITQLFQIIDISTGQVNRTGANNSQQQLKGFEAFAFDADVKFPVSLVLSRTSLTKYQVLFRHLFNCKTIERSLFSAWSALKNIKQIAATPNSGFTFALALLQRMLAFINPYQHYMVVDVIRPRWQQLETEMDTARSVDDVITAHTAFLDGCLLDCLLTNATLLKILSKILSIAGIFAGFVVRFGNSLHVEISTAAATLSASQHANLATQQAGFLESLQRFESTFTSQVLGLMDELAVDGM-----LTADLVTLLDYNGFYSEMMLTLRQASSTE-----MVATSTERTDSELLADVASLIAKVALEASAALTEALKQVIAASAALFAENKDIEAPFNSLLFLATKQKEAAELVKALLAAVATDVSDKRSLERLRVLSVVFNTLDANSLNRFETFKALVSFAGATGHLQAVDLDFDTLADWIGQWGLTGTQTRALYRLIYDVLTQNKKSILAHKFHERLLHTYDTADAATVKESAEKCIKEAIAAPQIFQLDSLLQLAAVKQLEGSDIHNLLLIFVRDNFQAYEQFYNSHTAFVQSAGLSHEQNLVKMRILTLVTLASTSSEVEFSRIAETLSVPQEEVEAWVIEAITAKLIEAKIDQLNGKIVIGRATHRIFGKPQWQQLHDRLSSWQNNLNDILVVIKNAKSQMRTALLSIAALLLLAVLAAPPGPDYYAVLGIKRDADDREIRRAYRDLAKKLHPDRNPGDAEAERKFKEVAEAYEVLSDAEKRRIYDQHGVEGLKGNQGQHHNDIFQNFFGGG---------QQQQQRKGPDVNMDLEVTLEDLYIGRRIALEISRQTLDDVTVCRECQGRVKMTQHQVAPGFVQQMQTSTCPTCKGHKVVRGDDLLSVDVERGMPDGHRITFPREGDQHPDITPGDIIITLRTVPNKRFRRHGNNLYMKETITLLEALTGFERSIKHLDGRTITIQRTAVTQPGFVHEIPQEGMPKHDDPSDRGKLFVEIAVVLPSS-ITSTQAEAFKEQLSGHVRDE-----ASSAAVRQALSQWDE-LAPLSERQKDAVLDLSMVAMP-QLPLASALAAANSAPDGPIETAQQFFGWFASVEMRMEGEQEESYRSYIDLLSRHRARCDEILANIDSALDALNGMHEQYTSVSTKTTALHDACQLLLRDQNHLVRVLENIGTKLAYFSEVEACSRFLNDPVVTVNSDRFIPTLTRIDECIAFISQHRHFKDAEVYLTRFRQNQSRALTLIKLHIVSALKTATQQCEIKKTNSSSTEALFALHYTKFRTYAPRIKALAVEIESRCEDGSPYQSLLQDCLNCYFGQRHALLDHTVHEAISRMQAESGSDMAQLLRHASAYLIRICQNEIKLYHHFFSIETPGLESLQDQLSGILYDAIRPSIIQQNNVEQLMELCEIVSAEILADPTVPA----LAFEAVALQILEDLQQRLVFRVQAYVRSDIQLWQPTADDLAYPEKFLNAVSHPSNQFTLWFPTLQRSLVLLSRLYRCIDKRIFEGISQHTVSVCIQSLVAASNAIAAKKGPLDGELFLIKHLLVLREQLSPFDVEFAVLEKSLDLRKLKDAAFSLLSRGGTLFSLNRNNAVLNFLLNEAPRMSESFVDSKKELDVELKQVCERFVLDVTKSIIAPLTTFLTKSAAFLKVKYPEKIKQIVNETYMLLKAQLESTQRSLSLYLGNAETEYILFRPIKNNIEESYKQLYATVGDYSEEDRQIAAVPDINQVRLFLHP--------------------------MTNPALTFHPEFAHQLFGDNERIFGYRNLNIKLFYTASAMHPLFSMTYSEKVVKREAGADDVVKLIGDILPENHARDEATFKQRLSEDAAFVPMGELISSYQREDSTFEVYRADCSTQRLAEFHTRIQTFLMWFVDGASFIDLNDNKWTVFLVFKRVANSNPTRHLFVGYMTTYDFFAYPDRLRPRISQVLVLPPYQKQGHGREMLQAFYRVARSRAEVWDVSVEDPGLAFATLRDRIDARNCLSELPELYESLPDDLSEDIVSQTQQKLKLNKKQIRHIFELLKLNQIDRNDEAQYKKYRLMIKKRLHRQYNTDLVQLEMA----------------ADRIKVLDKLYTEIEQYYTDILRAL---HRICMVSDFFYPNTGGVENHIYQLSQCLIRRGHKVVVITHAYDGRVGVRVLSMGLKVYYLPNIVFYNQCTLPTLFTNLPLMRNIFVRERISIVHGHAAFSTLCHDAILHARTMGIPAVFTDHSLFGFADASSILTNKFLKFSLSDVSHAICVSHTSRENTVLRSAIEPERVSVIPNAVDASLFVPDTSQRDPAWITIVVVCRLVYRKGMDLLAAIIPRVCAAHPNVRFLIGGDGPKRLLLEEVRERHKLHERMSLIGHVPHNGVRAVLNRGDIFLNTSLTEAFCIAIVEAASCGLSVVSTRVGGVPEVFPEDMMVLAEPTVDDLVRAVCEAIPRIN---DINPDQLHQRVKSMYNWNDVAARTEVVYDNISGVEESPLVERLHQYYGCGPVSGKLFVMFVLINTLFYYFLEWLCPRAGIDICPDFDMADPLTLLRDFTQSGRAVQSVDSRLVFGNLASERSTQTNFKRTGGG------YYTLDAIWFLLQNADKAFGQYIRDAQAANVPSVALMDRKDVLSYIRGEIATTPKLDLNAFIAPAEPYVATRKHAMDEPGSQDNKRTRMDSD------------MDTGSAASAAADQL----------------------------------------PLDVDSDEAFVKELLRREKLLRTRSSVLQAS-KNFS-SVLNVMQDIKKRQEQLAKTASSA------------TGPKQYNRYETQ--EKDYLADSFQLDASGT----NLAS----PSSR--ASPATN-----------APEAQQRDLVPIIIVPAVEDALITLANVKELLENSHFVSRQELRDRQQIRSDSVLVLRKKA---DGKAVPYRVIDSTLKLRPEDWKRVVAVFAHGPAWQFKGWKW----PSPAELFMKVKGFHLMLQEGKVEDTIKSWDVSKLVVNPRKPHLDTTAVRQFWEELDNWTSKDLSYLRLMLPVSRAGTGGRSSVSGVVATVFGSTGFIGRYLVNRLGRVGSQLILPYRGDEHAYRHLKPMGDLGQFSFPFYHLRDKDTVKRLVEHSNVVFNLVGQEFATRNFSLHDVHVTGAETIARACQEAGVGRLIHVSALNASTESRSPFLQSKALGEQAVLAAFPNATIIRPATLFGPEDRLFNRLSVPMRTGVPLQNYG-ETRKQPIYVVDVARALIRAMEERTTAGKTFELVGPKEYTTAQLLQYMCDMARRPMRAFHVSEIAE-----------------------------------------------------------------------DGAIHILDFYNEISRFAPHTEAVNDISIDAHGEYFASCSTDGKVVINGLLSSENMSNQQRPVKAVAIDPEARRKKKEVVAGGGQLVLCEKSWFNKNTVIHAGEGPIFTIKWRGPYIAWANEVSVKVYDCSSNQRITYIEKPSATRGDLYRCNLCWKNDTTLLIGWADSVRVGVVKEKARDIQAGLPSRFVEIVAMFTTDYFIAGIAPYNNDIALLAYTVEEKKSVPQRPELQIVSY--EEISTDSLSINGFQNYLCGHYRLEHLSSEMLFYIVCPKDIVVARPRDIEDHIAWLFEKKRYPEALEAAESKSARKKVRLDIGQQFLKHLLDINQYAQAGALCPRVLGDNGTLWESWIYLFGKDKQLEAISPYIPTSNPVLSPTVYEMVLNYYLLRDLEAFQKTIAQWPSTLYKVDNIINVVLERLKRDPNSELMDTLAELYKKDGQYQKALFIYLRLRRGDAFPLIERHNLFSFVVDKIVLLMEFDAPQAVVMLVKNDKIEVTKVVSQLRDTPFFLHQYLDALFSKDPKLGAEFHELQVGLYAEYDYKKLLPFLRTSSFYPLEKALSTCRERDLVPEQVFLLGRIGNNKQALTLIIEKLGDVQQAIEFAKEQNDEELWEDLITYSMNKPVFIKGLLNNIGTHVDPIRLIKRIPLGLPVTGLRDALVKILQDYNLQISLREGCKKILVSDCVVLGSRLNKAQRRALPVDDSSTCSICGSYVIAFFCRHVYHEHCLKGGAVPERKRFYRSVTVSAAAPGFVIKLDDRQLRTPARSLLVLPTKALAVGVAGEWDSQRPTIKPHLMPLTALSNTATDPHRQRDRNQRVEDLLRFLATDTVCCRTPDPAAFQEMQSTHWDPLVHWFTKRFGVELNVSEDLFGGVHPEATTDRMRDVLKNMNEWTFTGLETATLTAKSMVIAAALGGGYIDANQATICAHLEEEFQTERWGKVEWGHGMRHADTRMTLAAAGLFMRLA------------------------------MCVDCIRNEVDITDGIAKHGILNWCRNCERYLNNGQNWLVAELESRELLTLCLKKIRGLGKVRVQDAGFIWTEPHSRRIKVKVVIEKD-FNGAIVRHAFVIEFVVQSLQCPQCQRRMANDNWKAIVQVRQRVDHKKTFYFLEQLILKHKAHSFTINIKERPDGLDFYYSSKSDAMKMVDFLNAVAPVTYKTSERLISTDLQSNTSNYKFTYSVDVVPICKNDLVCLPKQLARQLGNIDQLLICYRVGNSVHLIDPRTLQVTEISVHLFNRHPFRALSSQKHLVEYTILEIEP------TGVTNGKFAMAEFTAARTRDFGKNDIVFQGRTHLGNVLKTGDTCLGFDIGYLNFNDENANEYPTDRLPDVALIKKTYERIRSRKNRTWRLQTLNKESEGDEEKAVADFEGFLEDLEEDRELRANINLYRDPNVDLQYLEQEGEEDPSVGLEELLEDMSINDAGPDAEDGQLERREASYASFNERFQVQQRLFERQYSHIYFDRLHALKPIVLKRAQDRWKPAAVNQLVHLEIGRRCFAVGTLYKEMTLKPSILKEIAEERDLVPQPPRARYTSDDDFIVLEDSSGRVRLGGNFPSSELVTGDVVAVLGTEQSGGEFVVEEWLMAGPAPQPSRMGDELDPHVAIVSGLELGKSDQDPLALELLSEFLCGNLGGELNKDLAASVVRVVVAGNSLFNQKELEESKPKYMARNAVSLGLQTTQQLDSILSNIASTCPVDVMSGPLDPTNHILPQQPLHRCLFPRAYALQTFQTVPNPYHVAVDGVHIMGTSGQPIDDMIKFQIGDDRLALLEHTLQGRHLAPTAPDTLACFPL-NADPFILESSPHVYFAANQPEFATSVLKGEDGQSVRLVLIPTFSTTQTIVLLNLVTLECTPVCFRTIPTAMDVPLSWLEDAARQVRQIAWDGHAGFITEEELDMIRRYDNKGAATQNELLATQGQKYGALFLHLLGKITADQTVQYLILLVDDLLSESRDRAKLFHACNTASDVLPYAPFLSLLRSRDAYTRYASNKILSVLLSTGRP-LDTRSVSFYAAWLSNELTSADESSLSVVLSALQAILSVEQIRNAFYETKGVELLIDVIDRRPNFQIQYQVVFCFWLLTFTPSIADTITIHPVVNTLSLILKGTTKEKVVRIILATLRNLLEKVKDSKHNAAQMIGAKVLEAVTLLQTKQYADEDMVEDIKFVLDELQKAVNELSSFDQYAGELRSGNLQWSPVHRSERFWLENAVRFNDNKFEMLRLLATVLQSSTDPTVLAVAAHDVGSYVRYVDGGKKTLESLGIKTAVMHLMAHRDDNVRYEALLAVQKLMVTNWEYLGRNVTTAGSDSDTDSDDDDELHRNTLGKIPLHWYDGMPHIGYDLDGQRITRPATKDELDQFLDTMDNPDHWRTVKDKNTGKEVVLTEDEVEMIQRLQTGGYANLDNPYEDTIEWFTSVKQIHPINNRPPSKRAFVRSTWEHKRVMKFVRAIREGRIKVESEPEHRDFYLLWNDDEVQNSQHIAAPKMRLPGHEESYNPPPEYLPTKTEIEEWNKMDKEDRPNFVPQKFKSLRQVPAYSRFIQERFDRCLDLYLSARVKKNRMNVNPESLIPQLPRLDDLQPYPTTLALVFGHHTGKIRNMSIHPSGHWLATGADDGLVCVWEVSTARCLFTYKAGDIVLGVAWNPNPAIPLLAVAAGKRVLLLNANLGSKEAVDQLDELLKETAHAAANDNASWEPATASETLAGVRVIVRLNFPVRQVTWHHKGDYFASLTPDAPTAAVLIHQLSKRKSQNPFQKSKGLVQRVLFHPTRPFLFVATQHYVRVYNLLKQELAKKLISGVKWISSMDVHPGGDNLVIGSYDRKLCWFDMDLSRPPSSRTRYHRMALRSVAFHKRFPLLASCSDDGSTHIFHGMVYNDLLKNPLIVPVKKLTGHTTVDDLSVLDVQFHPIQPWLFSAGADGTVRMYVVAFAKSLFDMREYDRVAHILRNAKGHTALFLRWYSRYLAGERRSEEETATRNFVKNKEVKSLHTELSALYDQLDSFGLYMYALILRAIELDGLALTILVEAADRCPLNWAVWTEIADLCDHELDLDEAPFGDHWIREVFETHLERRLQRNDSALERSLALASVFGRSAFIWGEAALAAYNKRDYTAAMDAFSIIRILDPHRLDSMDVLSNMLFVKERSQELGTLAQTCTATDKYRPETCCVVGNFYAMRCEHEKAVVFFQRALRLDRNFGAAWLLMGHEYIELRNMPAAVEAYRRASEVNQIDFRAWYALGQGYELLKLFDFALLYYEKALKLRPEDSRMHVAVGTMHEKLNMYEDALRCYSNAEQLGDSEGVVVAIMCNMYMSLKIPEMAVIYCKKCVEDLATATAFVAKVVVQALLYLAQYYFVEGERSTAETYATK--DREEAKRILQAIHGRSQMDMNNKGYVWEQQYERTWDVLQEDAQGSLRASVEEHERAKRRRFKTQVQGVRRGMMRHLTIILDMSSRMDDPDLKPTRLEHSIRLLEQFVPEFFDQNPISQLNFIISRDAKAERISELGGNPAKHLESLRKKAS-TAGEISLQNSLELARESLRLMPSHTSKEVLIIMGGLASCDPGDIFQTISLLELDNIHCSVIGLSAEVRICKYLAEKTKGVHNVIIDESHFRDMLFQHITPPPASSRTEALLIRMGFPRQNLSKAATLCACH--KLFRAGGYICPQCKAKCCELPTTCAVCGLTLVSSPHLARSYHHLFPLAPFREVPLAHHPSCRGCSKPTATSAFQCPTCCHVYCLDCDIFIHDTLHTCPSCVALLDGCLTRPELTWAVAGLLLLAEIAINALIIWRVPYTEIDWKAYMDEVKGAIDGERDYTLLKGDTGPLVYPAGFVYLFGAFYYMTENGTNIFKAQLIYAVLYMLTLTVVLAIYQRARTVPPYALLWLTFTSYRIHSIFVLRLFNDPIAMLLFYVAVLLFMHHRWYIGCVFYSLAVSIKMNILLSAPALLLLLLSNLGVRGTVPALCICAVLQVLLGLPFLMAHPVSYLSRSFELTRQFFFKWTVNWRFVGEDLFLDRRFHLALLGLHLFVLAVFARRWIRPDASLSAFLRRPQSFPSQIALALFVSNFAGIVFARSLHYQFYVWYYHTLPFLLWSTRLPTIAKFAVLAAIEYSWNVYPSTDLSSGLLLVAHQVLLFSLIFWPEP-MKEKKKAESGAAINFISRNAALKKLQLKLADFRRLCILKGVYPREPRNKKKASTGSTANKTYYLAKDIAFLAHEPILNKFREFKVFVRKLRKAIGRKEFDVADRVKAAKPVYTLDHIVRERYPSFVDALRDLDDALCMVFLFARMPRTNRIRSEVVDRCNRLAHEFESYIVRSRSLRKVFLSIKGIYYQAEVMGAPLTWLVPHQFSQKIPADVDFRIMLTFLEFHMTLLGFVNFRLYHSINVSYPPRLDETKDTADASAAATSSAMERIASLGKALSNIHEENDATIDEFAAGEDAQLIGQQVKEQKLLEASKRLFEPCRFYVSREVPRGVVELIIRSFGGQVSWDSSIAGGAPYDESDSGITHQIVDRPQRGPAIPGRRYVQPQWIFDCVNAHRLLDATLYSPGRALPPHLSPFVSESEGDYVPPEKRNLMTEEDEEHEEIEDDSAAADEAKEQEELAKILMPKKHRRLYNRIMYSKNKKQEEVDKLHAKRLEYNAQQDANSVILVTAGYDHTIRFWEALSGVCYRTVQHPDAQVNCLAITPDKQYIAAGGNPHIRMYDIASHNHNPITSFDGHTGNVTAVGFRADGKWMYSGSEDTTIKIWDMRTPGCQREYVAGSAVNCVTLHPNQTELISGDQSGRIKIWELRTNKAEDLIPEPDVPIRSLTIAPDASQLVAGNNNGNCYVWKLQHHANEPTTATPIKHLAAHSSHVLKCLISPDARLLATCSSESSVKIWNIANYSLFKTLSGHQRWVWDCAFSSDSAYLVTASSDQIARLWDIAQGESIKQFTGHLKAITCLALND--MPYDYRNKVMLAPMVRVGTLPSRLLALQYGADLVYSEEIIDHRMIRAKRTYNPHLHSVDFVQPDGTVIFRTCPAERGKLVFQMGTADPARAVAVARLVMHDVLAVDVNMGCPKSYSTDGGMGAALLKHPDKIHAILTALVAAVGVHVTCKIRVLATVEETVALAKMIESTGVSALAVHCRLTHERPREPGHPDMLKPIVDALSIPVIANGGSLDIVSHDDIEAFRQRTGCASVMVARAAQNNPSVFRPEPLVPRLEMARQLLRTGIEWDNPSGNTKFCINTLANDGS--VTPHGFTQCESHAAMCPFLGIDPAEVVAIQERRRAAAVLEREKRRMDTNTIHMPLIFLSDTIVRPPYPKALVDILANR----PQFTTDEANRMFRVRLVETGTQFCSSLFDKRKKVSEHAAALVYLLHRHPTEAAQFAMPPRSFTLNAQHELRVEIDNERATITVLSGTAEIFGTELAVDRAYTF-SGAKAVFSWHGATVQIAGPTEVAYVSKETPMTSYVNTHAALEQLRIAAERGSQSGPRVLIAGAGDVGKSSLCKILLSYAARSGRRPLYVDLDVGQGSISVPGVMATALVEKPVDVEEGFSNHIPLLYHFGHLSPD-NHSLYKSIMGRIATAVTRRCQSDAHTRHSGVIINTCGWIEGPGFQFIMSAIDLFQVDVVLTIDSERLHHDIATAVNNQVAVVSLPKSGGVVSRPQVFRRKTRNERVKQYFYGIKNDLFPSRTTIKLNDFVFVRIGAPPVPASCLPLGETPANNELKVITVTPSTDLLYTVLSVSASPSLQSLVDTNVLGFVFVAAVNMDKKELTILAPSIGRLPSNVLIVSAVK-----MTETTENAGEQVVTPWEVNAA-GGVDYQKLITEFGSDAIDANLLAKIERVTKRPLHSFLKRGIFFSHRDLHGVLDRYEKGERFYLYTGRGPSSDSMHVGHLIPFLMTKAMQDMFGVPLVIQMTDDEKFLWKNMTLEDGYRFTRENAKDIIACGFDIKKTFIFSNLKFMGGAFYENILRIQKLVSEHTVKKMFGFSESDNIGKFGFPANQASPAFSNTFPFIFGAKSTVDCLIPCAIDQDPYFRMTRDVAPRLGYKKPALVHSKFFPALQGSQSKMSASDLTTSIFLTDTPEQIKSKINKYAFSGGQVTREEQERLGANCDIDVSYQYLSFFLDDDEELERIRVAYSSGKMQTGEIKKRVIEVLQKLVAKHQEARKLVTEEMVDEFMRERPLELMDDDEANIMSILITTDNHIGYLENDPIRGNDSFMTFEEILLLAQEENVDFILLGGDLFHENKPSRNTLHNTIKLLRNYCMGDRPCSVQVLSDPKQNFPGGTVNYLDPNFNIGMPIFTIHGNHDDPASDG-LSAMDLLSGINLVNYFGRVKEIDNITVSPVLLQKGQTKLALFGLGAVRDERLHRTFNNKQVQMLRPEEDQDEWFNMFVLHQNRCKHGPTNYIPEVFLDDFLDLVLWGHEHECRIQPEQSTNGFEVIQPGSSIATSLAEGESVRKHVGILRIKKRSYALKTIPLRTVRPFYMQDIVLSEEGPDDVVQVLADRVNELIAKCDEEH-GNVMKPLIRLRVEYSGFQMTNIQRFGQQFVERVANPKDLLQFYRRRASHVPGHDSAARSELDASRMQDLVNDSKQPLELLSEQDLGTAVHAFVEKDEKEAIRDFVKYALEMQANLIMDDAANAIAPTSAPAATPEQAAVADIRYQIALLDRGVTAKETRYATRVLRAISRLRHTLNKKILVTALNHFLPTETKALLLEALAEPMDLDSTAPTKAKKPAGPPASVNPEVDAYLQLLVVIFLLDSKVYGPARELAAALLAKLQQHSRRSLDQIEAKAYFYFMRAHDLSGNETDVRPMLHAALRTATLHRDDEGQATLINLLVRNYLEHGLYEQADKLIVKSTFPDHASNNEWARYFYYLGRIRATQLEYSEAFQHLQQALRKAPQTSAPGFLQTVNKLAVIVQLLLGEIPERALFRQPILRRSLEPYLLLSKAVRDGNLTEFGSVVDTHADKFKADGNYMLILRLRHSVIKTGVRMINLSYSRISTADIAEKLQLPSALDAEFIVAKAIRDGVIEASIDRTNGVMQSSELLDVYNTSEPLEAFNQRIGFCLNIHNECVKALRFPPNAHRKALETAEERRDREQQEKEFAEEMAAEED--STAAAQLLLALAEAVRRRVCAHHGIAVLFSGGVDCTVIAALAHVFAPTDPVAFENPTIYNVPDRLSARASLLELITAARFRLIQADIPRAELEAM-TPHILSLVQPLGTVMDLSIGAALWFAARGSVQTDARVLLVGMGADEQLAGYGRHRTKYNVGGWPALVEEVALDVRRISARNLGRDDRCISDHGRESRIPFLDENVVALLSSLPIFTKANMSRGLGEKILLRRVLGLPGAAHLAKRAIQFGSRIARMSAKGSD---RLMATRPVIVDHVHVDGLTFTNPETVTYASKAVFEAKTVAEALQAASASAVELQRLGIFKSIEVTVDAAPYPQHIEVTFNVTESSRLAASSGTLIGNAEVDWETNATLRNLFGRAEKLSLNYAVGMRNKAYMLDYIQPISGDPDRFIHSS----------SAHQRRPRSLHSQLGLPVMV------YIACNTRLLNIPFRASMLVREQAGHSLLSSIKHVLTHDTRNDTHLATQGKLVEWTQEFAGIGGDAKFIKSHVQAQFNQAFFNNLIVSASLWGGLLSMLTESRISDRFFLGGPNSLRGFTVRGAGPHDKGAYLGGDAYVAGAAHVYSTMPFKRDTFGRSLLLHGFASAGNITQILSLFQSMRYSVGAGVVFRSGMARLELNYCVPFSAATDNFRAGFQVGLGVSFLGAYIVEAIAERQSGNPRYKDLIAKVAAKSDPTAMERWLQGLTVCVSVLNEKCHELVNAALSVEWVGQNDEFVETYIVFLDMLLSAHAFYAIPSLKLLVRGFFPRSALNVVSQRTHIAISTVIARVPTSLGTLMAAICDAFPHRRKSANDHEAFLRNILVLSLYIPLLREQIVELTIDRMLKIDVEIPADQDDDADEEVDDEERLSPAMEMVQKMDGMMHLLFEYI-DTCAVSGDL---IVYELFTILLRNFEHRILPTHRSRFVQFLLFRICSFDPRLAELFLGFILQKALVEGGHTAIRQSAASYMASFVARAKYLPLPMVCKCLEVSCNWLLQYIEVHEHKVVNVAQHSVFFYTCQAAMYTFCYRHAELLALENGIAFIQRLCFQRIVGCRFNPLKVVLPYVVKEFAKITRAYELVYCHNIIDRNKKIVLPA-------SSVLEAFFPFDPYSLRRSKRYIEPFYQYWNAAALPNDEAAQDEEQDMLNLSGATTTPGLGSRMRCHYEVLGVEQQATADDIKKTYRKLALKWHPDKNPDNIAECTKVFTLIQKAYDVLSDANERAWYDSHRDSLMRGASSGEEGVDLVPYFSPDAYAGFGDDEDGFYTVFAKLFERIAKDEAQFYTTSMFPPFGKSTSPYETGAAFYNHWSAFSTRRPFASKDLYDTREAPNRQIKRLMEKDNQKQRDKARKEYNDNVIQLVAYLRKRDKRVHAYLERMEREQDERASKHKQRLKEEKMRRAADAEQYRHIAASNLKEDDLALVENALDDFHGDDDDEPEELLCVACKKVFKSQKAWENHERSKKHLEKVALLRAILEAED--MDQYVRDFNQFLQESPDLPIAVNAIRTLVKLLQASKATTMMELRDQLQELIQAMVDKGNSTSLSSGCQLFMSFGTRAE-SFDSVEHSKVRLIERAKIFIQKATDSRKKIATLGNPFIRDGATILTHSRSRVVEKLLLEAAAANKRISVFMTESRPDGSGYIAAEQLRAAGIPVTMILDAAVGHIIGKVDLVLVGAEGVVESGGIVNKIGTYQLAIVAKVANKPFYAVAESFKFVRMYPLSQYDLPVQSDNAAPTELKFLNPSVDYTPPAYISLLFTDLGVLTPSAVSDQLILLYTPRPIILQGHERSLTQIKYNKEGDLLFSVSKDKLANVWFSHNGERLGTYDGHNGTVWCIDVDYASKYVLTGSADQSARLWECRTGKQLVKFATPTSVRTCGFSYSGKTIFYTTDNVMGHPCRIFFHDLKDEAQTEPKKIIDLP-AGNKITAAVFGPLDKTLITGHDDGTINVWDVETGKIIKSSQEHEKYINSIQLNGDQTSFVSASKDSTAKLFDTETLEVLKTYKTPTNVNSAAISPLRPHVVLGGGQEAREVTTTSTRVGKFEVRFFHLIFEEEIGRVKGHFGPINTVAFHPSGKSFASGGEDGFIRVHAFDPDYYEFEFDYXXXXXXXXXXXXXXXXXXXXXXXXXXXXXXXXXXXXXXXXXXXXXXXXXXXXXXXXXXXXXXXXXXXXXXXXXXXXXXXXXXXXXXXXXXXXXXXXXXXXXXXXXXXXXXXXXXXXXXXXXXXXXXXXXXXXXXXXXXXXXXXXXXXXXXXXXXXXXXXXXXXXXXXXXXXXXXXXXXXXXXXXXXXXXXXXXXXXXXXXXXXXXXXXXXXXXXXXXXXXXXXXXXXXXXXXXXXMFDTFPYMQAALAFGWALFAFEMYLSLRQHQRYVAALRVPKVLRGIVKEELFERTQSYNKDRSQLDMLRNAYSQIEMTAILLLGFLPWCWSWSGRAITQYDSAAEHPIVHSVAFVWVFSVLSFVTTLPWSAYATFVVEEKHGFNRQSVGFFIVDKIKQLVLTIVLIPVVVGPLVFLIQWGGEQFYFYVWFFMLAFSVLMLTIYPVVIAPMFDKYVPLPDGELLSRIQSLAQDIQFPLVKIFVVLASKRSSHSNAYFYGFFKNKRIVLFDTLLGDYNLDSSANSHHDHGHSHDGDNHSHDEQQPARKKRVTEPCTVPEILAVLAHELGHWKLNHTLKNFVFSQFMNFVSFALFSLFVSYQPLYTSFGFPDSRPVFIGMFLVFQFVFQPMNTVLQFLMTVLSRRYEFQADAFAAKLGHGGHLRTALVKLQKNNLSDMDPDPLYSMYHYSHPPLVERLNAIGGKED-MSLFDQFNSNEIDDIASSETDFDEPISSGYISARLEEELPIFSKKLVDYRPPHPLVKLVVSNDIIVMALANRSVSRLSLDNAAAIDNVEFTKRLDDSIHNIFLDPFGRHLLISMASGEVYYLHASSKKAKLLSKVKG-VIDSVAWNRLTAQELSTREILIGTNKGMIYEAEIEPSEPGIFKDKDEKYFKPVYNIAKDGVQPVTGLRFEQFKDKRYFVIAATPTRIYQFVGVVSTGETPIFGGLFANYEITP-GFHEMPGDLGYSELHFF-SQLRGLPQSFAWLTGPGIYHGSLLYGSQNGDSVLEQTSLLNYPTSATGGSGAPFSMCMTEFHFLLLHRDHLQAVCVLNGEAIYEDTVPRKFGALRALAMDSIKGTIWAYSDSTIFEIGVHKEDRHVWKMFLEKGQFELALQYCHGNLANEDRVLKAQAEHFFAAKKYKLAATYFSRTFSSFEEVALKFIEKNERDALREYLSRKLEALKPQDKTQNAMIFTWLVEIFLSQLNSLRDDGEMDKHNSLQEEFRKFLAERNVAKDMDVKPATFYDLLASHGRMDDLLYFAGLIEDYERIISHHIQHENCVAALDVLTQQKNLELYYKFSPVLMQHAPGETILAWMR-NGSLDPRRLIPALVRYDTYATPRSVNHAVKYLEFCVNQLRNTDQAIHNYLVSLYAKLPDEEMLTFLSNQVQ---APCFDLKYALRLCTQEQKKRACVEIYSAMGLYEEAVELALQVDIELAKENANKPEDDEQLQKKLWLRIARYVVEIDNDILRAMAFLTESNLLKIEDILPFFPDFATIDDFKDAICSSLEEYNRHIEDLKTEMYEATESANFIRTDIQELRNKCIIVSGADKCALCNFPLLARQFYVFPCQHSFHADCMIQELLPFLNNVQRARVSDLQQRINQERMEVEPTVVIPKGDRYKTELDDIVAGECLFCGDLMVKTIDQPFISSVELSTEGASWRSMLLVLLSLSPRGGRLAADTFDEELVLHDLSSGQVAAFHFTLT-DTESAELVDDYSAFPRVVGQIAHTLGVQSLRLGFTQGRWQFDNWGLEANHSPPSAELQASFYVSASIVNQRWAYLRNALAGLLCASLNSIDESITHTPAVLSHASTKF-GQDIRTLR-GVLSHETVCTENLTPWRKLLPCRSQASLASLISGIPVVDTLYTSISVELSTACLNTACTQRRLTLEQTLLAVIDPSRS------KLFALSNASNIRACPAARSSIVS--------------------------STFNVS--LAKAFQERIVVNANAWVSLPVIRTQRFLRGSVNSPGHLVTQLSNLDSAPLSVLYQDVVPWFLPLYSYGLEVTVNGMATALVQKSIRPSKLRGRPTVIELSLVLPANSTTIISVPCDRAFLHFTEYPADASRGFDIGPATIFFR-----SSAPIRQMHTNALLVSLPIPDFSMPYNVVCMTSTVIALAFSSIFNATTRQMGLKSPVKKGAAAT----LGKAMSASVSASQQQLRHAAAQSAATKDANPKLV-QRTVHAALLALRRVMTQFLHAEHAASSRVEQDDLDIVPWLHERYLEFVRLALGLLAHRNGVIQATSIGVLMELLSAEAEQLPFPSQLFSRILAALVCNAHFGDQLASAFITYLEFDDVRFYTYKHLASLIAVESARQAQFIQHIFLLLSSANMANTAEDLNGFHCDNSLQLHPLKNLTEHRAVFTDCWLALLRLPLPIDIYKRVLIILDEQILPHLNKPKLLIDFLTESYNVGTVAHVCCLS------LKVDFDYPEFYAKLYALLDPQIFHVKYRARFFHLADIFLSSSHLPSYLVASFAKRLGRLGLSAPLPAQKLILQIIFNLILRHPSCMALVHRNLERSYKEDPFDADEPNPAATRAAESSLWELDAIKSHFSHDVTQQAAVFEGKITKIEYDVNDIVEDSYASLFSNLAGRKFKEVPLSFDTVGTLLDQLQLWEMXXXXXXXXXXXXXXXXXXXXXXXXXXXXXXXXXXXXXXXXXXXXXXXXXXXXXXXXXXXXXXXXXXXXXXXXXXXXXXXXXXXXXXXXXXXXXXXXXXXXXXXXXXXXXXXXXXXXXXXXXXXXXXXXXXXXXXXXXXXXXXXXXXXXXXXXXXXXXXXXXXXXXXXXXXXXXXXXXXXXXXXXXXXXXXXXXXXXXXXXXXXXXXXXXXXXXXXXXXXXXXXXXXXXXXXXXXXXXXXXXXXXXXXXXXXXXXXXXXXXXXXXXXXXXXXXXXXXXXXXXXXXXXXXXXXXXXXXXXXXXXXXXXXXXXXXXXXXXXXXXXXXXXXXXXXXXXXXXXXXXXXXXXXXXXXXXXXXXXXXXXXXXXXXXXXXXXXXXXXXXXXXXXXXXXXXXXXXXXXXXXXXXXXXXXXXXXXXXXXXXXXXXXXXXXXXXXXXXXXXXXXXXXXXXXXXXXXXXXXXXXXXXXXXXXXXXXXXXXXXXXXXXXXXXXXXXXXXXXXXXXXXRSVVAAIVVFRLVNALLTQTSFVPDEYWQSLEVAHRSVFGYGYLTWEWTDGLRGFLHPAVFAALNLLLQKLAPTEPELIVVAPRLLQAVIASVGDCYVYRLAFKLYGNRAANLALVCHLTAWFGFYTMCRTLSNSMEAVGTVIALYYWPLPSPSQIDFHKALAAAAVTTLLRPTSAILWIVVVLHHLWTFRFAFLRLVSQALVVGMLALGAATALDYIFYQELVFVQLNFLRFNLLTNAASFYGVHAWHWYWSQGLPAVQGPLIVPFARGAWLSLFDWLLLLITATVAALSLQPHKEFRFVLPLLPLVACLCGSTLELARRTVKLCIAFLVLVSAPLALYTSLVHQRGTIDVMQELRTEAGRVSHVLFLMPCHSTPYYSHLHENVSMSFLECPPPQ----RNEVAAFYENPLLHLQNQFDAAVPPSHIVLFDSLFPDIEPFLFVRNYSLMKELFHAHIVEDHVGGKVMIFSSMLCSTILPLSVASAICVLRGRVFETLDNRSRATRNYIDALHLDVYCHEALEQLVSQRLLTPLEAAQLMVDQPAILAQAKDDPLLVELYLSDTARLGPASLKQTSRSVGKSTDVLVNQAEQLYQQHSVLASIEITRHVLELDPYHERCLVLHLCCLVSLGETSDLFALGHRLVKSNPDWAIAWLAVGCYYLTTGNSERARRYFTKATSYDVHCAPAWVAIGHSLIAEGEYDTALAAYSTASRLLPGSYLPLVFSGICYLRNNNIAMADLLFNQAHSIDATDPLVLCELGVVAFRNGDYHGAKARFVRGILLSQAMTKILDVWEPLVFNLAHCHRKLGEYADAIKYYEWSAALFPRNASVLTALAFCYQLEENFASAIELYHKALSLNPDEPLVSDLLPIAMRLMRTSNSLQREAMKRSAPAAASSPSSSAARRQSHFSPLGWEHYFESSARVYTPGNSFRVYRLGSVGPVLILLHGGGMCALSWSLFAKEVARLCACRIIAMDLREHGESHTTTPDDFSLDAMAQDVVQVFSVLYSENPPTFVIGHSMGGAIATHIAAKNMISSLVGLVVLDVVEGSALDALSSMTNVIRNRPKSFKSVTQAIEWSLRTGHTHNVEAARVAMPGQVREIHDDGQNLLAPSISHILEEEAGESI--------TTASGGPTYVWRMDLSKTQPFWLEWFTGLSNKFLTARASKMLILAGMDRLDKELTIGQMQGKFQLDILPECGHSLHEDKPEKVGGLVAQHLVRHRFADPTTAYSAGIPPRMRQIDGLRAMLATSSSSSPDAAMWKVLVYDRAGQDIISPLMKISELRDLGVTLHLLLHSDREPIPDVAAVYFVMPTKENIERIAKDCRDGLYDTFYINFISSLSRNLLEELASLTVQNNSSNRISKLFDQHMSFISLEQEMFVLRPQDKERTSYYAINNPEAKDADIEGAVDDIVDNLFGVLVTMSTIPVIRCQRGHAAEMVGERLDTRLRDHLKSKRANLFAEGASALQRPVLILLDRNIDLATMVQHTWQYQPLVHDLLDFKLNRVTIGPSAASASRAKTYDLDQIDSFWTNNRANPFPTVAMEVENALNAYKAQADDISKLSSALGLGTDASSTQRLTMAVSSLPEMLEKKRLIDLHTTVATALLENIKARQIDTFVDLEERILSKSSLERPLLDVLKDPAVGTAEDKLRLFLIFYLSSTLRDAEIADYERALQEAGADLSAVASIKRLRAFNRMSTMQQSNSSAGGVLSRMFNKVLEHGSELFKQGVKNLLPTKQTLPVTRIVESIMEAKSG-ADEFRFFDPKAKSKATFQEAVVFVVGGGSFVELQNLQEYAKKQVRRITYGATELLNAKQFLAQLDALMSDVRNILDLEGSKSESTVPRPEKPAGMSMEVYRLYLARS----SAVPTDTSQGYVQHKARLGNRRAVQWRMTEFTNPARQDELVLRHWCKAADADKEYKFAKWNRAIVIPEYSDEEYATIIETAAWTKPDTDHLFALCADFDLRFAVIAGRYEGS--VPRTVEELKDRFYSVCNRLAIARARLAALIFYDADHEVRRKLQLERMLHRTYAQIREEEFLIGELRKIESRGREREKERESASRIMKDDDAGRGPSETTKKKKKKSGASGASLDAPERPIGTHLRSSRFA-PLQIGTKAAKRIDLLLEELGANRFMPTLVVCDEFDELRAEILGVLDLKKVLTDF------VDFVFLVVMVGAMDVAAFFQRNADAAHAAEWTTLEDYYNRKLWHQLSIKLFELLSDPTTPTS--LDIYNNFLLDFANKLNQLTLVDICLIIVNRMTDAHAAVEFLRMLAEKVKRDNAAYITTTMVIADLHIGPAAPATTKELLEEVGALLETMDHVDRIFSSYYRVAASYNKVKGSFSEFYKDTLLFLGCTDLATLPIAEQQVRAFDLALAALLADDIYNFGELLVHPVLDSLRSTEHAWLVDLLFAFNSGNIAKFQQLAPHWRKQSDLAAHEKKLTNKLALLALLELVFQRPADTRTVSFQEIAQHTVLNVSDVEHLLMKALAAGLIRGSLDGVSQAVSITWVQPRVLNTAQVADMRDRLAQWCRRVSEVSSLVESDASELIVMLSPISIDIQFVVIDMSQVKRVVLVLPAITFGLGVWQVQRLKWKEGIVAEMEAKQQATPQPFDLSLDTLDQYAYSRFNVKGSFDHEREIYIGPRRETNAPP----QSDLGFQVVTAFKMSDTGKWVLINRGWVPREKELPQARPETLIVGEQQMTAVLRPIEKKSKFIKLDGSGSKRMIVADIPRMAQILDTEPVMLDVTADNWRFGTPIPGQTRVTVRNEHMQYALTWFTLTAAMGLMFWKAR---------------MTLRHTQSICR-----RR-------RTPSAWLSDA----------RSCDPSTCT--WDTATVTSSSEGRV------LLETALAPARSFSCTVAACYRRLSLQDKEERRRRLDYIDFPGPIDMKNPEVALHLLELYDGTVLHSTDAPYGVFFALWLRDGVRSLVTHYSLKTRTYINTTSMNETLAFLMAHQALIKPGSVVFDPFAGSCGMLVPCAHYGAFIVGGDIDPRMMSA-----------KDPTHNARMSFVQYKLESQLLDVVVTDNSHSTFRGNVKFDAILSDPPYGIREAAKKIAQVPNAKPLEKRAAHIPRKIQYAQDLLICDLVDFAATHLVVGGRLVFWMPTHDEPL-DEYVPIHPAMRLISNSSQPMAGRRHRIMVTLQKLHDPTPTERATISEMFENSRSTQSKIKYQAKHDADDDDCSMLAAADQNALGSSCPYLDTVDRSQLDFDFEKVCSVSLSDFNIYACLICGKYFQGRGVQSHAHTHSLESDHRVYINLSTLKVYCLPDNYEVIDPSLNDIRAVIRPTFTPAAIQQLDTVSRQSVGLDGVLYLPGVVGLNNIIHNDYMNVIIQMLNRIQPLRDFLLSSQADEACKTP-------LTSAASELFRKIWNPRNFKGHVSPHVMLQSIASASSKRFTLAQQADPSDLLSWLLNTFHTDLGGTRRSGSSIIHKIFQGSMKMISRKMPAVVEEEASEEDVAEDEYEDKVSESPFMFLSLDLPPAPLFKDETGKNFIPQVPITTLLDKFDGVTEKEYKTGRDLFMKRFILTSLPQYLILVVRRFTKNNFFLEKNATIVNFPLRGLDMRDYVEAAV----GSTTYDLVANIYHDGSLQGTYHAHVLHKATKSWYLMQDLHVNQILPQLIVLAEAYILVYERRNTMQSSPVRPATVALVHGAAIRIATATKSKSPTTFRIATATFAPDGRHIVAVTDAKQVVVIGQTSWALLSIRRVSKRCNAVVVDPVTLNVLVGDRFGDVNMLPLDRAHNDTVLMGHLSMILDLQLNQKSNRLFTADKDEKVRVSHFPNAYNIESFCLGHTRSVSAIALLPAELLVSGSLDGTVRLWNPEQARCLQILPLADPVTFRVAHFARNVAHIAVSAMHLPVVHIIALQPDTLQHVQTIQTVANVAHLAFDTLRLWISQESTEQPTTVYVSDGGSYIVWLAENFTSSTHRVDVLDERGMDSYQANKQADEERAVKMEEDLSGVVDARLPEIQSLSESGKVNEAVDQLLALEKQTRVACDALSTGRVLVAIVSTLFKAKDLKSLNEQIIFLSKRRGLLKGAIAKMVQEASTYVEQISDMEQKLSLIETLRTVTAGKIYVEIERARLTRTLAQIREAEGKIGEAAEVLQELQVETFGSMDRKEKVDFILEQMRLCLAKQDFIRTQIISKKISPKFFDNPDHQELRIRFNQLMIQVEQHDRDHMATSKLYRGIYATSAVQSDPAQWHAALQAAVLYLILAPFDNEQSDLLHRTQADKRLKQLPQLESLLKLFTTAELINWVDLEATYGAELRN-DVFAATEAGAQRWEDLKKRVIEHNIRVISKYYTRIDAARLAELLNLSVLESEKRLSELVVAKTVWARIDRPSGIVTFKEVKDPAERLNQWSRNIDSLMHLVDKTTHLIVKEEMVHRIAMKILENVNLDALGSSLSVVRGDKRMVGRVESYSCKLAGTDKKQYKQNFTAEPEHILAFSPPQSMSVSPLS---------FNELCESCNRKTLFYLIAVLNSAF-PDYDFSTLKSHNFSKE-RFDMVSNYINSTLSTELQDEWVAIAAKFWSSIDADVALRDCAIYSYVPETDADPFAEDGNLWSMNYFFYNHKLKRIVFFSCRCLSVTAPCASWGEEDEFMEHYEADDMSTGETKVKRNYRKDKPWDNDTIDHWKIETFTNEDNKGGLLEESSFATLFPKYREKYLKEVWPHVTKALDDVGIACELDLIEGSMTVRTTKKTFDPFIILKARDLIKLLARSVPLAQALKILEDDVVCDIIKIGNIVRNKERFVKRRQRLLGPNGATLKAIELLTDCYVMVQGNTVAAMGGYKGLKEVRRIVEDCLHNVHPIYNIKTLMIKRELAKDPALATESWDRFLPQFKKKNVKQKKPKI-TKKEKTPFPPLPQPSKIDLQLESGEYFLKEDDRRAQLRQEREERQAEAAEAKRSQREKAFEAPAEPAHPTRSKTTTKNMDVEALKNRLRGEKRSVPDETELDKFEVEIKERPGVLHLTTKRFAWYERASKAMTLVLPWSRIKEQAIAT-GKPKLMIKYNEQGGKVYSWQAAALEERDLAKEVIAKMLQRAKNLAMPNAEMRAKLLASDRKLEQLYDDLVTSHALTDEEFWQERQRERSTPAQKVGVPSAFLLQMKQDEVGADGIRFTLTPVDIANIFRTYPKVREAYDTNVPVKLSEQDFWLRFLRSHYFHRDRQ-----------------------ERTVKDP--------NVVEELFGK--DPLAANKGSVVAQLNRHSTMVLQTNQNLMADGEVLDLRPEPAADTIPLALSEKARFAMFAGSTLIAMQSAVSQFEPTMFVPSTGAEKTMKEHSL--KLRQAATVDVHTTTKEVIRRQYNAVQELVRHMWALFPITTQQQEEKGARIATSLSQWNTK-VIQLKQGLSANDAELVAPLSDMISAALEKFQQRKVFTSSKARLSELRKTNQRQSELVLELAEAIQSGQARFSDERWDVLEQVARAAMDCGRESLAATLVKQLAARFPESNRVKLLQGELFEAQGDWAGATQLYDELLTETPNHAAATKRKAVIFKSRGDIPKAISVLAAYVQQAMADYEAWVELSELYLSRGDFQRAAFCFEELILSNPLSPVYHIRYAETLYTMGNLQLARKHYANACKIQPDDARSLLGLYMTCSALKQRTPINEELEAFAVSRLKQLYSKAPQLECLNETFAMHLYSLTLQRASAITCAVHGNFSGTKQQEIAVGRGSVLELLALDQASAKVKTIASINIFGVVRCLTAFRLTGASKHYLVVGSDSGRVAILEYNPTKYEFERVHLETYGKSGSRRIVPGQYLAADAKGRAIMISAVEKQKLVYVMNRDSTARLTITSPLDAHKAHAVVFATVGLDVGFEAPTFACVELDYEEADNDPSGEAVEATQQHLVFYELDLGLNHVVRKSSEPLPGWANMLIQVPGADDGPGGVVVCCEGFLVYKSPEDPADVRCPFPGRRHDISDPKRGAIVVAHASHKTKTKFFFVVQLDNGDMFKVTLDVADDNVVSIRMKLFDTLPVATSLHILRSGHLFVAAELGDHHLYQITQLAENDDEPEFTTRGLVMNGSAFVYTPRPLLNLVLLDVMESTAPTMQCRVEDLLGEDAPQFYLLCGRGPNSTLRILRHGLEVSQLAATELTASPVAIWSVKRSIHDIHDTYFIVSWASATVVLSVGDQVAPVSDSGLLLTVGTIAVSRIGEDDLLQVYTDGIRHIRADSRVNEWRTPGRRQIVRAAINDRQVVIALAGGELVYFELDITGQLNEFAERFTSSAEVCALAIAPVPADRRRARFLAVAAEDNTVRIVSLELSDTLQSLGVQTVADRASSLCFADPS----LDNSSADLVLGVGLQNGILLRTSVEPSSGNLTDTRTRYLGTRPVMLFPSKVHGAAGFLALSSRPWIFYVQQGTPTLTPLSYDALDCAATFSAANCPNGLVAIAGNTLRVLNLPRLGSVFNQTSMPLKYTPRRFIVDSEHRLLVIAESDHNTFAAGRKAVEQARVAAE-------------TNTTQAAIAESLPDAVFGAPAAGAARWGSCLRIVDAQLRETLELIELDEDEGVFSMTSCSFHGHEGQTFFIVGTTKALNLQTRAHQGGCLYTYRFNPQTRLDFVHRTEVEDVPGAMYPFQGRLLVGVGSLLRVYDLGKRKLLRKCENRSIPNFVSSITTSGGRIVVTDVQESFHFLRYRPSDNMLAVFADDSNPRWVTSSTMVDYDTVAAGDKFGNVFVLRLPQDLQDDLEDDPTGGRLLGSKNTLNGAAQKADTIINFHVGDTVTTMQKTALIPSGSECLVYTTTLGAIGVLIPFTTQSDIDFFKHLEMHMRQENPPICGRDHLAFRSHYFPSKNVIDGDLCEQFNSLDPHKKRLIAGDLDRTPSEVSKKLEDLRTRSAFPSIHNGQLLVSTGVQSLDGLLGGGLAVGTLALVEEDANTAYAQVLLKYFLAEGVAAGHQVAACAVASAELLRSLPHIAGTEDASSSLKIAWRYQHLPSSSSDGAFGHEFDMSAKVASHLVAESIEGSSTNAQLLAFIEDQLAPERRNVLRIGVQGIGSPLTIPATAATLFAIRALVRRAYAVCVVTLPAFLFRPEGVQAIRHMGDTVVGLEGFPRETHPVYKDYHGLFRIHRLPRLNSLMCAMPASLDLVFKLRRRKLVIETLHLPPDLSETASRSKLVLDFVRKAKTRRGKRILEDRAPKIEENPKSSLFVRGGNTSEVITNCLREFSLLRKPHTINLRRKNPIHPFEDATFVESFSKKYDASLFAFGNHSKKRPHNLILGRTFDHQLLDMIEFGVQDFKSLSDFKNEKSVQGSKPCLFFAGDGFEQLPELKHVKNLLADFFRGPVVDKIALAGLDHVITFVALDKSILLNHHRIVLKKSGTRLPRVELEEIGPSMTLEIRRTQLASDDLRRDALRVPKQLKPTKVKNIEYDSLGNKLGRVHIAQPDLAELQTRKMKGLKRSHAQADADDDDDDGVDMRVLALTSLSRAAPRVPGKTLVLLENYSLRQTHSTFFRQLQEQDFTLSFALADEKKLSLSSYGDRIYDNLIIFAPSAEEFGGSLTVRSILDFVDHGGNVIVAGSSSIGEPIREFGSECGFEFDEESAAVIDHINFDSKDNGEHTTIVTD--QIIDNKLIAGTN-KGRVLFRGVGLVQDLSNPLTIRVLSAESTAYTYFTDEKISVAPHVVGSKTVLVGALQARNNARVLFSGSLDLFSDEFFNAQVNVAG-ATASPSANRDFAISAALWTFKRSGILRVGEPKHHLAGQTTVPELYTVFDQIEYSLRVEELVDRNWVGYQGNDMQLEFVMLNPYLRLTLNNGDGVQHASFQAPDVYGVFQFRVDYKRTGYTYVQVHNQIPVRPLQNTQYERFIFSAFPYYASAFSMMGGLFVFSLVFLYHREAATKMPRVLIKGGVWKNTEDEILKAAVMKYGMNQWSRIASLLHRKTAKQCKARWYEWLDPSIKKTEWSREEEEKLLHLAKLMPTQWRTIAPMIGRTAAQCLEHYERLLDQAQARETGESEARKLRPGEIDPHPETKPARPDPVDMDEDEKEMLSEARARLANTQGKKSKRKARERQLEEARRLASLQKRRELAAAGIEMPRRFKKRGQIDLNAEVPLHKVAPRGFYDTSMEVDDGTAAEFKTRSLQDLEGKKSAQAEAEMRKKDKEKLDKKKSTDLVGLLQADKERTSKRARLELPAPQVSEAELEEIVKLGYSTEKARAAVLASTASSSLLSSDSIQSAAAPNLTARTPMSQDIILEEAQNLLALTRMETPLKGGDGPEVQSVGFDGMTPRRQVTQTPNVTLRTPLRTGGMTPRSSSLGTPFRDSLRINDTMYERDQRAQRSQLLAGLAALPKPKNDFEIVLPELEGSEDRPSYVTGEEDREEIEARNFANQRAEELAAARRRSQAVQRHLPRPSQVNPAIGKASLTISPALMAADDLIKAETAALLRIDTREHPAGRSAGAYGDFSDDEIVAARKMLAQETEIVRHGTAHEEVSMAEYERVWLEALDDVTYVPSQQRYGRTALASKKDRTDALAQTLGHLSDQYQANRKQTDRAEKKLIVLTTGFQTRVKNLKQQIGDLTTRLEQSEREQACFAGLRDNEQSALPARLQSLVAEVDHVSQREKELQSLFSTLSYEMSAAATPNKITHVQLDGLVVLKIIKHCRESLPDLVNGQLLGLVQDSRLEVTNSFATPASDGADQEADQYQTDMLRLLRAINVDYLLVGFYQSTYLGSFLNTTLIETMFDYQREIEEAVVLIYDPLRTTQGSISLKAYRLTQAFMDLFKDQGFSADSPKLNGLTHETILEEVPIQIYNTHLANALLLEWESTHADDMFERADMPTTTLLEKNLDLLIDAIDDLNAEQNKFSAYQRTLSRYQQSLSMQLQKRRQENEARIAAGEQPVSEADILSANRAPVPPSHLDTLLYTNQIGQYCKQVNQFASAAFSKLYVAERLQK-MDRFAWELLLPGEVVLASQSNVALYAGDILTEWVDGIVTVTSHRVAWTHNMAVPMAQIIQLDHKAAFLKSSAKVFLYMSAATTTRMPGPIATSNSPLVKLSFRSGGSDAVYNALHASIHAEGWLAAPPISSGTAPRMVGIHGISTKMEQDSKQAEASINDAFQDLNALMDKAKAMVSIAERFTAKIAKSSNDVSDADSQKFQEYLLSLGIASPVTRATHGTGELYHKELARQLAGFLAQPLAKHGGILPLMDVYCLFNRARGTALISPEDLLRACNLFEHLSLQVRLREFASGVLVVQLQDFSDESMAARTAQVVSQASNMSASDLAHNQNVSVTLAKEMLLQAETRGLVCRDDSEEGLRFYPNRFLEQMKDTPLSNNERSFVQGAMKSGLRVDGRGVYDFRRIRIAYQPERGHVEVQLGRTRVMVQVSCELTKPFPDRPAEGAVQFNVELSPMASPAFEPGRPSEQAIELSRMVERVVKDSNAIDTTSLCVISGEAVWNIRVDLHALDHDGNLSDALCMAALAGLIHFRKPEVSMVAGNLIIHDVREREPLPLSVHHMPLCVTFAFLDDGEHMVVDPTFQEERVAEGYLIVAMNIHREVCAVHKHGSVLLDASQISRCTKIAAIKVAEMTELLQKSIDEEEQLRANRRAGKAPASNKSTIFEYQGSIVQ------------------------------------------------------------------------------
>oFilasterea_Tunicaraptor.BUSCO_singles_oneline
```
