## Supplementary file 2 for "Pre-metazoan origin of neuropeptide signalling" (part 7 of 7)

```
MNQELLEAFEQTFPEVIEDSLEEGNAVTMAFNRRGSLLAVGCNDGRVVIWDFDTRGVALTLSGHVHPVTAVSWTRNSRRLLTSSTDWTVLLWDVLAGQQVKSFNLGSPVIFSQLHPRNDNYFIACPMMHAPTLIEVDGVRHVLGGAGTEAQNVAAAFGHRGKRIFTGNSRGVLAVYNTETRELLHQVQVTQ---QSSIKSVHPSRKGNVVAVNSADRIIRIYDLETL----ELRHRFQDLVNRIQWKNVTFSNDGEYVIAGSAQQHNLYIWDRNTGSLVKILEGPKEGLLDVAWHPVRPIIASCSFGVVYVWAINYTENWSAFAPDFKELEENVEYVEREDEFDVTDEDQKVKEITDGEQADVDVVTVECITAFLSSDEEVLDELTFIPAVPEMALNAATLAAADAAAQTGVGAADAAPVSGSGKAPGTAEGGGRTAGIDPAAQDPGVXXXXXXXXXXXXXXXXXXXXXXXXXXXXXXXXXXXXXXXXXXXXXXXXXXXXXXXXXXXXXXXXXXXXXXXXXXXXXXXXXXXXXXXXXXXXXXXXXXXXXXXXXXXXXXXXXXXXXXXXXXXXXXXXXXXXXXXXXXXXXXXXXXXXXXXXXXXXXXXXXXXXXXXXXXXXXXXXXXXXXXXXXXXXXXXXXXXXXXXXXXXXXXXXXXXXXXXXXXXXXXXXXXXXXXXXXXXXXXXXXXXXXXXXXXXXXXXXXXXXXXXXXXXXXXXXXXXXXXXXXXXXXXXXXXXXXXXXXXXXXXXXXXXXXXXXXXXXXXXXXXXXXXXXXXXXXXXXXXXXXXXXXXXXXXXXXXXXXXXXXXXXXXXXXXXXXXXXXXXXXXXXXXXXXXXMSLRTLEQDAHSGLFGGKDFGELPLKKDHELRPIWVAPDGHIYLETFSPIYLQAYDFLIAIAEPVCRPRLVHEYKLTPYSLYAAVSIGLETDDIIGMLGTLSKVPVAPGIAAFIRKCTLSYGKARLVLKENKYYIESAHPAVLQQLLRDELIAAARVTVTAETAMRAPRRDGLLTAGQKLLPDDLKDLMGKLEDDRAEEAQVQAFQLHQDMINEVKKQCRLLDYPLLEEYDFRHDSRNPDLDMHLKPTTALRDYQEKSLSKMFGNGRARSGIIVLPCGAGKTLVGVTATATVKKATLVLTTSAVAVEQWRNQYKLWSTIGDDKVACFTAAHKEGVANASIVVSTYTMMAYTGQRAHDARQIFDQLCTREWGLMIMDEVHVVPANIFRRVLEAVGAHCKLGLTATLVREDDKITDLNFLIGPKLYEANWLDLQEAGHIARVSCSEVWCTMTPEFYRKYLEAKSRKKQLLFVMNPTKFQVCQWLVRYHERRGDKIIVFSDNLFALKKYAMRMDKPYICGAVAQQERMFILKNFQHNPQLNTVFISKVGDNAIDLPMANVLIQISSHYGSRRQEAQRLGRILRAKKDNVTEEFNAFFYSLVSKDTTEMYFSAKRQQFLVDQGYAFKILTKLPIENDADLGYSTEREQRELLTQVLTATADDDDEEDAPDTISFSGGVSRKAGSMANLSGAGGLTYMESTVRARRNKLFRDRAMVKLNATLLRYMQRDDFRVLTAIEMGLKNHEMVPARLVASIAGLKHGGAHKILRDLCRAKLVVHEN-KKEGFKLTMSGYDYLALKTFAARESLGSIGNQIGVGKEADIYIVAEPSEQVALKLHRLGRTSFRNIKEKRDYLRGRKATNWLYLSRLAATKEFAYMKVLYDAGFPVPRPIDYNRHCVVMELLPGYPLCQVNELRNPGAVYHVLMELIVRLASYGLIHCDFNEFNIIMGDDDSVRFFDFPQMISTSHPNAKEYFDRDVDCIRVFFARRFRYESTAPRFNDVVREHSLDVEVAASGFTKDMNEEQMGTFVDRARQFF-QVAETKEKYGHAGRVQCVGWNCEGRKVASGSMDKSIRIWSFHG---SKELELKGHTDSVESLCWDRRNGDLLVTAAQDKTVRFWDARSGKCTHCVQTDGCNLNVTMSYSGKYVVVGNSKDVITTIDTRKYKVLSRKNMNMEVNELAFHPTESRLLCTTGAGTVLVYDFPKFTLHSELRAHTGNCICLKFSRSGGHFAVGSADALCSIWDVNEMQAVRTWARLESPVRTVSFSYDDKMLAVGSEDHAVDILHVESGELVHTLPTKGPLLSAAWSPNKYVLAYATSAPEEDSHDPHSVKFFGFPXXXXXXXXXXXXXXXXXXXXXXXXXXXXXXXXXXXXXXXXXXXXXXXXXXXXXXXXXXXXXXXXXXXXXXXXXXXXXXXXXXXXXXXXXXXXXXXXXXXXXXXXXXXXXXXXXXXXXXXXXXXXXXXXXXXXXXXXXXXXXXXXXXXXXXXXXXXXXXXXXXXXXXXXXXXXXXXXXXXXXXXXXXXXXXXXXXXXXXXXXXXXXXXXXXXXXXXXXXXXXXXXXXXXXXXXXXXXXXXXXXXXXXXXXXXXXXXXXXXXXXXXXXXXXXX------------------AQPAAPLRLDILATCREAQIQHGLRHSDYLRYRQYCTRRIARVRRTLKIRNAANARGKYKRCVVELEASPRWLELPLMKAERCWSFAQELKQEADEAPRKHHHMVRKLRRAVQACGELEALAVAGRVELRTLFEAQAYARWMEGHLAFELQEWQGALESFGTAKAIYEKLGAACETQQKSVFTARIDEITPSVRYCVYNLSGGEGISELMRGMALSEG---LSAELDAVLEQARHKQAKASQEVTFGHRSVTVRGEKLLVALVRANEARYELDTEVAHEKRLASFDKLLMAYADAASVVSGEVREMEGKATKLDQQIAERHFLLSCFAYRRLCSMVERNLAIVAALL----------AEGRAKPDDLVRLHDTLLQHSADLLAIDLVEEDHAVAAYVVAQQLLFKANRCVYRAQAVRAQRRWPEAVALFERAAAHAANAAAHYDQCADVRRAQNELRDLRQKIRGFRVAVQCDHFAETAGGDATPEAAAAAADKPLLERLDSFVFADAAGAGGPRLVAFPPNFEPVGSKPLFFDLAYNHVEFADLSQRVDAEKAGGITGFAKKMFWG--MAGADRDDSSVQFVTHTDAVYAVAVAPGQDLVASAGGDDLAYLWRASDGGLVARLEGHDDSVVGVRFNHNGEFVATAGMDGKVNAWRSATGELVNTLEGPEVEWIDWHPRGNIILAGGSDGTVWMWGVPTGLMGVLSGHVAAVTCGRFTPDGKNIVTASEDRSVVMWNPKTSAVVAKVDFHTNTIVALACHPDSNVVATGGVDHRAFLLQARSGKILGALDGHADSVEDVAFSDALGYLATASLDTKVSVWDPASLRVRFSCNHDAGVTKVLFQPGHLLYTASVDCTVRVWDSRSGQCVRALAGHGEQVLSVAVSADTLVSGSDDHRALVFQRGNVLAKINASVGRSEYYEAHQMYRTVFARYVAQGKVQSALKIAMTGASQLLQAGQFSSASDLGLLVVQVYTDASVPVDAESLARITGLLAGFKGRQLSRGPFARRALRWTSEQGRGDPSLHHAYGVLLWKEEQYVEAAAQLLHGTDESMLADMLLAWGKHASVPHTRVYLATRVVLQYLVLDDLNGANIVFARFVLTCPDIGEDPPYKFPLLNFLRFLLLTCQARAASLFTTLRDQYMPAMRHDPQLEQFLLQIGEMYFGIKRRG--GNNFSDIFKNLFGGGLDDPSSDELDFAEYHDEVREGDVVIFSLGPDNMAAVTMKAGAVYQNVHGVFPHSTVIGKRFGARVSGTKGNVQILYPTPELWTITLPHRTQILYDADISIVCLKLALTPGCVVVESGTGSGSLSHAMARCIAPNGHLHTFEFHKQRMLLAKKEFESHGISDVVTVRHRDACGEGFAVRAEADAVFLDLPSPHDAIKHAARALKPGVGRLCSFSPCIEQIQRACDVMRETGFTQIFMVECLTKTYDVRRTEMPIAEGFDMPPEASHVSLTARPLKESKGHTGYLAFAEFHPGVAQHVKVLPVVLLSIIDHYSRRTETQNRVIGTLLGSLNEGVLEVRSAFPVRHSETVDQVSIDMEYHKQMYELHTRVNPKEAIVGWYASGNEINGYSVLIHEFYSLECNNPVHLTLDTLLEDERMALNAYVSSPFG-KRESGQVMFNPIKCEVMYHEAERVAMNLLQQCKEAPSGTAPLQSDLDHLETAVGKLKAMIATAERYVEKVVRGELPEDRKVGRFLLETVAQVPKFDPKQFKELFNDSVQDLLMVVYLANLTRSQLALADQLQSV--------------------MKERLA--GAAKDIGERSKEMMSKAKESEVVKKA-------EGAAAQAGEQAKAAAGSARAAASRAGEETRK---------AADAASQGVKDAKAKVSEGARQKAKTPIMNTLSSGLRAVREEIIDPLAKRSAPYKEPVKIRRRLADTAAARPEEIKVNEDEQRVDLSKESKWYSQWQNFKDNNPLLNSAFEWKMKYDESDNIVVRATRAITDRFSDSFASVFSESEMAETLAEIAKVDPGFVKERFMEECERDIIPSVLTAYLRGDLPLLEEWCHEPTFNLLKAQI-EARPKDKVLDTKILDIRNVDLAMAKIMEQGPVLVLTFQAQQVAVLRDKAGNVVEGDLNSIENVYYVWAMCRDMTAMRHSEAWRVMEMVVQSAGSSGALSGEVPQEPVVSAKSGAVFEKRIIEKYLAENGQDPTSGETLSEDELIPLKAAKAVAPRPPNGTNLPALLKLFQNEWDATVLETYTLQQKLDRVRQELAHALYQQDAATRVIARLVKERDEARNAIATLAPGAAAAVAAAAPAAPSAMDTEGEGITEAILGLLQATSARLSKGRKKRPK-PADWCNADVVKGYGVVSSHPGIHSASSPGIRALDLVGG-DLALTGGVDKKVCVFSRSAKKTQCTLKGHTKAVNDVCFHPAEDLAVTCSDDKTVRLYSFEKGECKHTIKTHSGAVTGVSFHATGQYIASSSADKTVGFSNLRNGKMVTQLSDPSEFAYTCLHFHPDGLILAAGCERDVVRIWDVRSAANVANFEGHNGAVTSVCFSENGYYLATAADDETVKLWDLRKLTNFKTLEVA--GTPNSVAFDSTGAHLAVASSQLQVFNAKTWECFLALNEHSAPVTRAKFGPSAAFLASVSLDRSLKFYGTXXXXXXXXXXXXXXXXXXXXXXXXXXXXXXXXXXXXXXXXXXXXXXXXXXXXXXXXXXXXXXXXXXXXXXXXXXXXXXXXXXXXXXXXXXXXXXXXXXXXXXXXXXXXXXXXXXXXXXXXXXXXXXXXXXXXXXXXXXXXXXXXXXXXXXXXXXXXXXXXXXXXXXXXXXXXXXXXXXXXXXXXXXXXXXXXXXXXXXXXXXXXXXXXXXXXXXXXXXXXXXXXXXXXXXXXXXXXXXXXXXXXXXXXXXXXXXXXXXXXXXXXXXXXXXXXXXXXXXXXXXXXXXXXXXXXXXXXXXXXXXXXXXXXXXXXXXXXXXXXXXXXXXXXXXXXXXXXXXXXXXXXXXXXXXXXXXXXXXXXXXXXXXXXXXXXXXXXXXXXXXXXXXXXXXXXXXXXXXXXXXXXXXXXXXXXXXXXXXXXXXXXXXXXXXXXXXXXXXXXXXXXXXXXMKFAARIDDSFGLNRLLAVVMCVKAVSKNCVIRLAPDSVQLMIMADLSDGSFGVWATLQAAMLFSNYTLTSKHPNNEILFEISLDLLSKALRVTQGFHGCDMKFVKSGSPCLSIEANMVTATFGERQVVQQVPVSILRHNQSERFQKPAMALPAVSVDLPDNRKVRGVVEKMQKMGQFLTIAANQSGDLDIKVDTDMVTATTSFHDLPTTDVASVRPGEQTEDPKEMVEARVDAKKCAHFLHGMEKLPYRNVLNIIPGEAVVLLAMAEGLSIQNHLAVMAMSVRKATHGGSWYSDSQSKLDSQLSSWLATASSAHGPAKAIISPHAGYSYSGPVAGFAYQQIDPESVERVFVLGPSHHFYLAGCALSRCETYATPLGDLRLDRPLIAELRGTGEFEEMSLRVDEEEHSIELQLPYIRKVMGNR--PFTLVPILVGSLSTEREAHYGQLLSKYLADPRNLFVISSDFCHWGSRFNYTFADKRHGAIHESIEHLDRQGMSLIEQLDAPGFATYLKKYRNTICGRHPIAVLLHAVRHATASLAPSSLKFLQYAQSSAVTDERDSSVSYAAASLVVP------------AFIKYWGKREEELILPTNDSFSITLATEPFRSKTSVLLTDKIADDVLWLNGEQVDVKAKRLQNVLGAIRNSCP--AELATKKAYVVSNNNFPTAAGMASSASGYCALACALVRAFKSTADVSVLSRIGSGSACRSAYGGFVKWIMGNKADGSDCRAEQFVDNTHWPEMQVLCAVLKGEKKDISSTAGMQLSLKTSPLMKERIEKTVNERMATISECVANKDFEKFAEITMLDSDNLQEICRTTEPRIQYATEDSYAVIKLVHAFNKAKGRRVLAYTYDAGANAFLFTLKKDLPEVVAMLTQHFPTPESFQLVEQVK--TVKLDESCMNLIDY-PKKSFELLLQSPVGAGPTELMSEQQLDAALDLMRRLPPQQIKENLEGLIDLVPSLCEELLSSVDQPLKVAKDPSNGKEYLLCDYNRDGDSYRSPWSNKYDPALPDGALPSAKLRETEVMANDAFDTYREMYFEGGVSSVYLWDLDDGFAGVVLIKKMGDGSKKMKGCWDSIHVVEVQDR--GRNAHYKLTSTVMLWMQTNKPQSGNMNLGGSMCRQAEQDFPVSDATPHIANIGHMVEDMELKMRSALQDIYFGKTKDIVNDLRSVASLGEARKQRELQRGIAAALKGRNGLEPLHVNVAIAIAGLALTNKLVPAVRDMFIKAGLFGIDLNKPGRQRVPESAGVIVGAVYLVCMFVFIPVPYVWERFRPGRQDFPYRNFVEFISALLSICCMVFLGFADDVLNVKWRYKLVLPTIASLPLLLVYFANFGSTTIIVPHPVRAWSGWEVDLGLIYYLFMSMIAVFCTNCINILAGINGVEVGQAVVIAVSLVVNNVLQLGGPCHDAHLFSLYFLVPFLATTLPLLRFNWFPASVFVGDTFCYFSGMLFAVVGIHGHFSKTLMLFFIPQVLNFAYSAPQIFRVLPCPRHRMPSYNVRSGLMAMSVAEVRRSEMGTVGAAALGLLRALRLVWCEEVEGG----------------------------------------------------XXXXXXXXXXXXXXXXXXXXXXXXXXXXXXXXXXXXXXXXXXXXXXXXXXXXXXXXXXXXXXXXXXXXXXXXXXXXXXXXXXXXXXXXXXXXXXXXXXXXXXXXXXXXXXXXXXXXXXXXXXXXXXXXXXXXXXXXXXXXXXXXXXXXXXXXXXXXXXXXXXXXXXXXXXXXXXXXXXXXXXXXXXXXXXXXXXXXXXXXXXXXXXXXXXXXXXXXXXXXXXXXXXXXXXXXXXXXXXXXXXXXXXXXXXXXXXXXXXXXXXXXXXXXXXXXXXXXXXXXXXXXXXXXXXXXXXXXXXXXXXXXXXXXXXXXXXXXXXXXXXXXXXXXXXXXXXXXXXXXXXXXXXXXXXXXXXXXXXXXXXXXXXXXXXXXXXXXXXXXXXXXXXXXXXXXXXXXXXXXXXXXXXXXXXXXXXXXXXXXXXXXXXXXXXXXXXXXXXXXXXXXXXXXXXXXXXXXXXXXXXXXXXXXXXXXXXXXXXXXXXXXXXXXXXXXXXXXXXXXXXXXXXXXXXXXXXXXXXXXXXXXXXXXXXXXXXXXXXXXXXXXXXXXXXXXXXXXXXXXXXXXXXXXXXXXXXXXXXXXXXXXXXXXXXXXXXXXXMSVILALEHPFVKVPYESVNKSFRTSQKVLEKEVSVAAAGLSELVRK---PDELSKVVAGLDAVANRLRDAKRKVSESLKDEERYLRRCKLRLTHLREYPEARKAARQKWQRKRLDRILVDYLLRSGFYETARGLADDSAIGELVNLEVFEASLSVEAGLRRRECAAALAWCGDNRARLRKVSSTLEFNLRVQEFIELVRRRRRMDAVAYAKKYMAPWADTNLKQIRTAMGLLAYPPGGPCPPYTALYSDERWEQLARQFRMDNFLLNSLTSESLLSVTLQAGLTALKTPACYRERRRNVNCPVCSAKLRVLGEGVPYSRRVQSCLVCRASGVIMNEDNPPLALPNGRVYSQAAMDESQNGGMVVCPRTGEHFNRSSCSKVFVLLRVYVSPSTDPFWNVAFEDWLFRNLAVSEEMALLLWRNAPSVVIGRNQNPWIECNMRRMERDSVALVRRRSGGGTVYHDLGNLNCTLLFPRDDFRRDRLTSFLVHSLNEAWGLGLAVNDRNDIVQGKFKVSGSAYKLGGRCAYHHLTLLFDADMQRLGRYLRSHRAIVAGGTPSVRSPVCNIEGGELSYDAICDAIIGAFERPAAGSQSRKDTPELAVDEHVTDLRSWEWLYGQTPRFTQQLSHSVSVELECHKGAVSALAAKGFTFPSLYSFPPFFTLQPNHDTRAKQLNEWCDLICAYFRHTGEYKLDVNEALSQELFNNQRLNRKLDANSARAILDELARRGNVEWEDAEKTRCLVMWRSPGEWAAKLYDLVQSSGMTDTVCTIFELHSGDTVAGTEFEGIDETLLRKALAELEKQGKANVF---SEDGVKF-MDSGEGGGPTATATPPAADAASTKKPPVLLCIGMAGSGKTTFMQRLNADVHAAGKKPYVVNLDPAVSHLPFAANIDIRDTVKYKEVMKEYSLGPNGGIMTSLNLFTTRFDQVMQYIEKRTAEVDYVIVDTPGQIEIFTWSASGAIITETLADSLPCAVVYIIDTPRITSPVTFMSNMLYACSILYKTKLPFIVVFNKTDIVSHQFAVEWMTDFEAFQEALDQDTSYVSNLSRSMSLVLEEFYHTLRVVGVSAITGDGMSDFFAAVDDAVREYHEEYRPELERIKGEKEAQNERIRQSDLRRLRKDMEAT-----------------------SVGG----------------------------------------------XXXXXXXXXXXXXXXXXXXXXXXXXXXXXXXXXXXXXXXXXXXXXXXXXXXXXXXXXXXXXXXXXXXXXXXXXXXXXXXXXXXXXXXXXXXXXXXXXXXXXXXXXXXXXXXXXXXXXXXXXXXXXXXXXXXXXXXXXXXXXXXXXXXXXXXXXXXXXXXXXXXXXXXXXXXXXXXXXXXXXXXXXXXXXXXXXXXXXXXXXXXXXXXXXXXXXXXXXXXXXXXXXXXXXXXXXXXXXXXXXXXXXXXXXXXXXXXXXXXXXXXXXXXXXXXXXXXXXXXXXXXXXXXXXXXXXXXXXXXXXXXXXXXXXXXXXXXXXXXXXXXXXXXXXXXXXXXXXXXXXXXXXXXXXXXXXXXXXXXXXXXXXXXXXXXXXXXXXXXXXXXXXXXXXXXXXXXXXXXXXXXXXXXXXXXXXXXXXXXXXXXXXXXXXXXXXXXXXXXXXXXXXXXXXXXXXXXXXXXXXXXXXXXXXXXXXXXXXXXXXXXXXXXXXXXXXXXXXXXXXXXXXXXXXXXXXXXXXXXXXXXXXXXXXXXXXXXXXXXXXXXXXXXXXXXXXXXXXXXXXXXXXXXXXXXXXXXXXXXXXXXXXXXXXXXXXXXXXXXXXXXXXXXXXXXXXXXXXXXXXXXXXXXXXXXXXXXXXXXXXXXXXXXXXXXXXXXXXXXXXXXXXXXXXXXXXXXXXXXXXXXXXXXXXXXXXXXXXXXXXXXXXXXXXXXXXXXXXXXXXXXXXXXXXXXXXXXXXXXXXXXXXXXXXXXXXXXXXXXXXXXXXXXXXXXXXXXXXXXXXXXXXXXXXXXXXXXXXXXXXXXXXXXXXXXXXXXXXXXXXXXXXXXXXXXXXXXXXXXXXXXXXXXXXXXXXXXXXXXXXXXXXXXXXXXXXXXXXXXXXXXXXXXXXXXXXXXXXXXXXXXXXXXXXXXXXXXXXXXXXXMSDDDFMEDGEDYGFEYEEESGSEPDVGLENQYYNSKGLKEDSPLDALKSFARVLELEQEQGEWGFKALKQMIKLDFKLQKFDDMIARYKQLLTYIKSAVTRNYSEKSINSILDYISTSNNTELLQEFYETTLAALAEARNERLWFKTNLKLGKLCHDRGDFAKLARILKQLHGSCVTEEGEDDLKKGTQLLEIFALEIQMYTAQKNNKKLKTTYERSLLIKSAIPHPLIMGVIRECGGKMHMSESSWEKAHTDFFEAFKNYDESGSPRRIQCLKYLVLANMLMCSEINPFDSQEAKPYKSDPEILAMTNLVGAYQLNDIHQFERILKSNRATIMDDPFIRHYIEDLLKNIRTQVLLRLIKPYTRIRIPFISEELNVPSAEVESLLVALILDDKVPGHVDQVNQLLVLDAAADARTYSALDRWTQRLDTVQQALANKMXXXXXXXXXXXXXXXXXXXXXXXXXXXXXXXXXXXXXXXXXXXXXXXXXXXXXXXXXXXXXXXXXXXXXXXXXXXXXXXXXXXXXXXXXXXXXXXXXXXXXXXXXXXXXXXXXXXXXXXXXXXXXXXXXXXXXXXXXXXXXXXXXXXXXXXXXXXXXXXXXXXXXXXXXXXXXXXXXXXXXXXXXXXXXXXXXXXXXXXXXXXXXXXXXXXXXXXXXXXXXXXXXXXXXXXXXXXXXXXXXXXXXXXXXXXXXXXXXXXXXXXXXXXXXXXXXXXXXXXXXXXXXXXXXXXXXXXXXXXXXXXXXXXXXXXXXXXXXXXXXXXXXXXXXXXXXXXXXXXXXXXXXXXXXXXXXXXXXXXXXXXXXXXXXXXXXXXXXXXXXXXXXXXXXXXXXXXXXXXXXXXXXXXXXXXXXXXXXXXXXXXXXXXXXXXXXXXXXXXXXXXXXXXXXXXXXXXXXXXXXXXXXXXXXXXXXXXXXXXXXXXXXXXXXXXXXXXXXXXXXXXXXXXXXXXXXXXXXXXXXXXXXXXXXXXXXXXXXXXXXXXXXXXXXXXXXXXXXXXXXXXXXXXXXXXXXXXXXXXXXXXXXXXXXXXXXXXXXXXXXXXXXXXXXXXXXXXXXXXXXXXXXXXXXXXXXXXXXXXXXXXXXXXXXXXXXXXXXXXXXXXXXXXXXXXXXXXXXXXXXXXXXXXXXXXXXXXXXXXXXXXXXXXXXXXXXXXXXXXXXXXXXXXXXXXXXXXXXXXXXXXXXXXXXXXXXXXXXXXXXXXXXXXXXXXXXXXXXXXXXXXXXXXXXXXXXXXXXXXXXXXXXXXXXXXXXXXXXXXXXXXXXXXXXXXXXXXXXXXXXXXXXXXXXXXXXXXXXXXXXXXXXXXXXXXXXXXXXXXXXXXXXXXXXXXXXXXXXXXXXXXXXXXXXXXXXXXXXXXXXXXXXXXXXXXXXXXXXXXXXXXXXXXXXXXXXXXXXXXXXXXXXXXXXXXXXXXXXXXXXXXXXXXXXXXXXXXXXXXXXXXXXXXXXXXXXXXXXXXXXXXXXXXXXXXXXXXXXXXXXXXXXXXXXXXXXXXXXXXXXXXXXXXXXRNAAWDACDTL-QGEVRDAKTNVTSSIISKVGRSLHRLPNHPLSIIKEDVHRHLCTMGD------FQLIDALSPVVSTHQNFDSLLIPPDHSSRSPIDTYYINSERVLRTHTSAHQLDTIRAGGSSFLVAGDVYRRDEIDGTHYPVFHQMEGVRLFTADQVRAGAQDADVFAAAAQTATSQAAHTDAATAWVERQLKRTLESLAAELFGQARIRWVDTYFPFTHPSWEMEVLFRGEWLEVLGCGVMRQEIVDAATAERRLGWAFGLGLERLAMVLFGVPDIRLFWSEDERFLSQFDGRRPV-FRPFSTYPPCHKDVTFWVPPGFAENSLCEVVRSAAGDLAERVECIDSFKHPATGRESQCYRITYRSMDRSVSNDEINEVQAVVRDAIQHELGAELRXXXXXXXXXXXXXXXXXXXXXXXXXXXXXXXXXXXXXXXXXXXXXXXXXXXXXXXXXXXXXXXXXXXXXXXXXXXXXXXXXXXXXXXXXXXXXXXXXXXXXXXXXXXXXXXXXXXXXXXXXXXXXXXXXXXXXXXXXXXXXXXXXXXXXXXXXXXXXXXXXXXXXXXXXXXXXXXXXXXXXXXXXXXXXXXXXXXXXXXXXXXXXXXXXXXXXXXXXXXXXXXXXXXXXXXXXXXXXXXXXXXXXXXXXXXXXXXXXXXXXXXXXXXXXXXXXXXXXXXXXXXXXXXXXXXXXXXXXXXXXXXXXXXXXXXXXXXXXXXXXXXX--------------------------------------DYNIDLATINKHYLELQRAVHPDRHASSSSRDKLLAVQNAAEINDALQTLKHPVKRAEYMLSELGVDIRAEQTLQDPLFLMQQMELREELEELENAADPDAAIAQFEAQIKQLDKQYSSELDEQQWQAAADNIRKLKFVYKLRDELERIEDSLXXXXXXXXXXXXXXXXXXXXXXXXXXXXXXXXXXXXXXXXXXXXXXXXXXXXXXXXXXXXXXXXXXXXXXXXXXXXXXXXXXXXXXXXXXXXXXXXXXXXXXXXXXXXXXXXXXXXXXXXXXXXXXXXXXXXXXXXXXXXXXXXXXXXXXXXXXXXXXXXXXXXXXXXXXXXXXXXXXXXXXXXXXXXXXXXXXXXXXXXXXXXXXXXXXXXXXXXXXXXXXXXXXXXXXXXXXXXXXXXXXXXXXXXXXXXXXXXXXXXXXXXXXXXXXXXXXMAVRAQFEGNNDIGVFAKLTNAYCLVAVGGSENFYSVFESELADQIPVVHAMVGGCRIVGRMTAGNKNGLLVPSSTTDQELLHIRNSLPDSVVVQRVEERLSALGNVIACNDYVALVHPDLDRETEEIIADVLKVEVFRQTIADNVLVGSYCAFTNQGGLVHPRTSVEDQDELSSLLQVPLTAGTINRGTDVIGAGLVVNDWAAFCGMDTTSTEISVIESIFKLADQQPSAVVGDMRTSLIDNIAVSDGPDEIFEVRNGFFLGNFQQCINDAQRINPSEELRLQKDVYMYRAYLAQKKYNLVLNDISAATPPELRAVRTLAQYLQSPASADETRAALQALLADPADRPTVRLQAALFHAAEGDSEEATRVLHDSTNVECMALMVQTLLRMARVDLAKKEVRRLNEVDEESSISQLATAWVSIALGGEKVQDAYYVFQELAEKYSPSVMLLNGQAVCHMHQHKWAEAESLLQDAQDKDANDVETQVNLLTCYQHLGSSEQIGRLLTQVTASAPKHPFVVDLQLKQQSFERAAANFAP------------------------------GSVCIHEFKRTTKYLGTFNVHGAGITGIEFTESGTHLVTVSSDKSINILDCATQQTVINVSNPHKHGISSVNICSDVLVSTGDDDGRIVIWDMRSQKPAFKYHEHADYISQMLFFSENQLISASGDTCLGVFDLRAGVVDYSEPRKDELSCIAFVPETQDIIAGTANGMLPVWRYNGWRRPYDVYDQHPRDCDCIQTYNDNVVLTGAYDGLIRVLQIHPKRNLCQLGGNRDGISKLRISHDRTLVAYCGASERTSFVDIEFLSDDAQLDKLTKAEQKEEMNQILDKRMRAQIVTRSLATEAGAGLVRAPIQVFGIAGRYAHAVFSAGSKKKALDDVSGDFRKLRSRLADKQFADFMASPLLSRADKVKGVAIFAKKDGVGAVTANLLETMASNNRLGSLTSVMDAFEKIMSAHRGQVRCDVTTAKPLDARNRKDLEATLARFLAKGQTLVIDSKVDPAIIGGMIVSIGEKHIDMSMNTKLTRMMALLKESVMATRNRTHIFLQYRNSAVSRKENFRNWADEDKIHLVPTQDPEFGNLLRETLPPEWVDIMEEIQYNVARIKQRMKELAALHDKHVNRPSLNDSVDEEHAIDIMTREITDMFHQSQREIQKIAHRGPATGNEEVKIRKNVMSALAKQLQSLSGDFRKGQSKYLKRLRGREEKEKAFFDTDEPATLPEAPDDELDYYNDKGFLDEQMAVLNDNTQMITEREQEIKRIAQSLVDVQDIFKELAVLIIDQGTILDRIDYNIEQVSVAVDKGVEELEAGTKYQKKAQKKMICLVLLVIAIIVMIFLLAFAKM-KEKKEQRHAPLDVQISEAAVAKQRKEPRAKSRAKEESGFVEKKLTKRILRQAREQQEDEEREASGGARSRGAAAGGGGGRGRGGDDDDDDDDDVSESGDQFLEEFDIDAGDEQALKMFMSAAKPERRMLGDIIMDKIKEKQTEIASQMTERADAKPMDDRVTQVYAEVGKILSRYRAGKLPKAFKIVASLHNWEEILYLTNVDEWTAAAMYAATKIFASNLKAKMAQRFYHIILYPRIRDDIAEFKKLNFHLYQALKKALFKPGAFFKGILLPLCEEGDCSLREAVIVASVLSKVSVPVLHSAAALLKIAEMDYNGANSIFIRVLLDKKYALPFRVVDALVFHFLRFTNDPREMPVLWHQALLTFVQRYKQDITAEQKDAMMELLRNQVHESITPDVRRELVHSKSRDVEMDAEAAMSKAEFEEQGLAKNPNLELPQLVFTIK-NGFDKDGGAQKALRAAMEHEHMSPYYTHVCGLLSWKVDKALLTRMQASNAETLKKLEETLEDAKQNLGETEIRDAMVARAEHFSRIGDREQALSALEETLGKTISLGQKLDILFHYIRLGFFYSDTQLIARNVEEAKRLIEEGGDWDRRNRLKVYEGLHRMMLRDFAGAAQLLLDGVATFTCYEVMPYERFITYTVLTSIIALGRVELKKRCLCASEILEVLHSNDLLRTYLNAFYNCQYAAFFGALAEVEGLLQHDRLLAQHARFYVREMRILAYTQLLESYRSLTMESMAQSFGVSVAFIDAELSRFIAAGRLNCKIDKVGGVVVTNRPDHKNAQYQATIKEGDLLLNRVQKLSRVINILEAEATKPTENTDFSNCIIVDNVPQVPKEKFEKLVGALKKVFGKMGKIVGEHMPDEAKKTKGFCIIEYENPNTAAAALKKGQGYKLDPQHVFEVTLLSDFDRYVNMSEEYTPPSHTDFPEPPNLKWWLANENCVDQFVVRHADMTSIFDNGRDAPELVHERRRWTDAYALWSPRGSYLATFHTQGIVLWGGPNFDRITRLSHAGVKYIEFSPCEQYLVTLSNVEDSEEDPRSVIVWNVVDGTKARGFMRGNNPERAAFRWSHDDRFFARLAGDAIYVYETPSMVLLGKKNIKIEGVKDFAWSPTDPFLAYWVPEAGDSPARVVVMEMPSRKEVGVKNLFNVADCRLHWHPQGDFLCVKVDR--RKKKTTFTNFELFRMREKNTPVDVLELRDPITAFAWEPHGSRFGIVHGESPRICVSFYNLEPGKVELLRTLEKKSVTHLFWSPKGNHVVLAGLKSFNGLFEFWDVNEMTCMNTGEHFMCTDVAWDPTGRYVATSITYWLHQMENGFKVWSALGRPLYLHPLEKFYQLLWRPRPKTLLSKEDKKRIRKNIKQYSSKFDMADLMVTDQASKELIERRRRLMAEYTEYRRQREQAVATEKERVSLRGGVDLVEEEEQLEEFIRENVTIVNQAARSRITLRGSTDIVVEFFEFSINSILYQRGIYPPESFTRVSKYGLTMLVTNDEGLKMYLNKILKQLQDWLLCKTVQKLVVVVSDVDTQDVLERWQFDVQHQKTEKEAGPERTDKEINKDIQAIIRQITASVTFLPLLDCACSFDLLIYTDKDMETPQEWEESDPRFVNNSAEVRLRSFTTSLHKVEA-------VQDISVVCPGQRLGHADEMLSGIGTVLRSNYVYSTLAGIKTVAQIDGELPIVQVILPHVEHSAPEIGSVVTAKVISVNPRFAKTAILCVGNTPLASTFSGMIRVQDIRATAKDQVEVYQSFRPGDIVRAEVISLGDSRSYYLSTAKNELGVVFAQSDAGVTMIPLSWCEMMCPKTRTVQSRKVAKV---------------------VRLSKGNTKLEIACYKNKVLAYRDGIETRIDEVLQAERVFINVATGEFASNADIFYVIGKKSEREAVQYILDHGVLQVAQGERGAELEVIMKDICTVISQKCVNKVTKKPFPAAIIEQSLKAIGVTIRLDDSVKKQALQFIKALEDSLPIERALMKVRCTGADPELQTALRGMCAYHPRCELLDSAGPASYLFLMEPHLFRDVEKLC-------GSVQVIESSVMDISEKFLXXXXXXXXXXXXXXXXXXXXXXXXXXXXXXXXXXXXXXXXXXXXXXXXXXXXXXXXXXXXXXXXXXXXXXXXXXXXXXXXXXXXXXXXXXXXXXXXXXXXXXXXXXXXXXXXXXXXXXXXXXXXXXXXXXXXXXXXXXXXXXXXXXXXXXXXXXXXXXXXXXXXXXXXXXXXXXXXXXXXXXXXXXXXXXXXXXXXXXXXXXXXXXXXXXXXXXXXXXXXXXXXXXXXXXXXXXXXXXXXXXXXXXXXXXXXXXXXXXXXXXXXX--------------------------------------------------------R----------MWDFEQCDPKKCSGKKLCRFGLCKEMRLSHRFRGLVLTPNGKQTISPADASIMEEHGLAVVDCSWAKLEAVPFNKMRGDHERLLPWLVAANPINYGRPCKLSCVEAFAASLYITGHKEAGSRLLEKFKWGSTFFEINAELLGKYAACSSSEEVIATQQGYLDMCSREAEQKH-------------LGASRQLFVADQLSGSDCGSDEEEEG-------------------------------------------MFGLVAAGQLVQGAPTQVDETHFLFEVPNVDAVNHLVVFLTGAVAFPPGIGGAVHFRWPGDEG--WSFLGHLSNEKPSAIFKLARRKGDASAAAPWAAQGGACTVAQVGISVEALGDIAELTPPAGTQAVTVPAMVQFTERMLGSLFEHAMSFAVSRDAAALASNQEFIPLSALKSWRSKIEREMQNNPTFWKRMAPF--SGPQPSLTGLPGHNTALPSEPITKTLQPMSTGTSVVGLVFNGGVIIAADTLASYGSLARFRTVSRLHSVGNHSVVGGGGDYADFQYIATLLDDLTIMDTRLEDGSTLDTRSIYHYLTRVMYNRRSRINPLWNQLLVAGMDAGKGFLGFIDKLGVTFSDRTVATGYGAYIAQPILRKAVEGRDDLSEAEARKILEDCMRVLFYRDCRTINKVQFAVITAEGVKVEEARELESNWDIAPMVRGYDVLVLILGDLHIPHRAAELPPKFKKLLVPGKIQHILCTGNLVSKEVHDYLKTIATDVHVVRGDFDENTSYPESKVVTIGQFRLGLSHSHQIVPWGDIEALSLLQRNLDVDILVTGHTHKFEATEREGKFFINPGSATGAYSGTTSAVVPSFVLMDIQGTNVVTYIYQLIEDVKVEKIDYKKMPKVKRGRKPPPDGWDIIEPTLDELTGKMREAESESHEGKRKTEALWPIFKIHHQRSRYVYELYYKRRAISKELYDYCLKEGHADGNLIAKWKKNGYENLCCLRCIQQKDTNFGTTCICRVPRKQLDEP--IECQHCGCRGCSGFYMGSAARLFLLPQPGGMQDARLLGLFQVHEHS-----------------VAQLG-----------------------------------------------PPC-----------VSLIEYPHRPLIVCC---PADVRDSRACDGAASALASLAPRVGELLW----------------TGLPDAVLPRPRLRDSWPARSSMACLFGVVRTVYA-----SSLLRKLRLLAAVSFAVPPYVQRRSALLPAESMASPRSGPTATDAALNLLFDVLCGLALGHVLLTHA--DEWGARLADWTMHPVDGVERYIRWLMGAPSGLKLNGRLNAFLGSYFLNLLGGWRELVDLTLPYYGALIRGLGTVGVLGVSFQLCVLADVTVVWLLHIRLCYLSVAKIYRWQLSFVSSLWYLFRGRKWNVLKKRVDSSEYSKDELVTGTIFFTILIFLMPTTLCYYALFAMFYVAISALRFSLATAAVLFCEFPPYSALCALLGVSSLPGGIELADICAGGGQQPAAVRLRVRAVPMRRVM---------------WRQALSALLGGRVVDVLETAADS-MNIAALAGCIERTLSPDKETRTGAEKFLVEVEAKEGYPLVLLHLVGRDSAQITREAGAITFKNFIKKNWRIEDEANRISESDRGMIKNNLVDLMLSSSAKVTRQLSAAVAEISSHDFPAKWTTLLPQLVEKLNNGDLKTINGVLLTTHSIFKRYRYEFKSEALWQEIKYVLDTFAAPFTTTYKAMLEQVPAQTNNPANLQVLFEVLLLLCKIFYSLNFQDLPEHFEDNMEVWMRGMHGLLAFSNAALESDSEEEPGVLDQLRSQIMDNVAIYAQKYDEEFEPYLQDFVTSGWNMLLTTGLELKYDQLVANAMKFLASVAGSARTQHLFAEQGTLQTICEKVVIPNMALRECDEELFEDNAVEYIRRDIEGSDSDTRRRSSYELVRALCKHHEQVCVGIFSAYVNAMLTQNAADASGSWKHKSTAIFLVSSLATKATIASKGATKTSELVSIPDFYLTHVRDELFAADASRPILRADALKFAMIFRQVLDAGTLAQLVPCFVALLAHPAIVVHSYAAMALDKTLVMRGDSGEGAIPLTLLTPHLGALFANAFGAMQVRGSEENEYLMKAVMRGVTVAKADVAAVAGDLVTQLTAVLARVAKNPSQPRFNHYMFETLGAIVRYLCEADPSNVAAFEGALFPPFTTILQEDVGEFLPYVFQIMSQLLELHPAAIPANYQQLLPFLLVPALWERQGNIPALVRLLQASIAKGGAALQEGTITSLLGVFQKLIASKQNDHEGFYLLTTMVEFLPLDAYSQFLKPIFTLLFQRLMSSRTGKYVKGLLVFLSLFAWKHGPGTLVELVDSMQAGMFGMVVESLYIKDVQKVAGTVERKICAVGITKLLCDCPALFDGGYANLWSPLLNVLVALFELPEDESIDNDEHYVEIEDTPGYQTAFSQLVYAGKKEHDSVADVADARVLLAQSLAQLSQAKPGKVGGLIQGLEPAGQQHLQAYLTKAGVALSDKAVSLLREIKRTAIPPYNEDTIRQVVQEVQALYNDIHQTLNDPVANDPSVACGMIVQHTSILRNKRCVLAYLHARMLRVQQLRWELGPVLLEEFKEGLSHQEHQFFRSYNTHLNTYMKTLDVNLTTDMEPPKELFIEVRCLQDYGEYQTENGT-VNLQENCQYFLPRADVEHLVRRGVLAHVHLEIVWNDTAWLQPLNEESVMHYFS--ISPFYDRTCNNEVIKMQNMDPSHLLNMEGIEYVLVSKQEPVLYIIKKQRRLGPRSVSPLAIYHVLNGSIFRSPDLYSILNSRLYTALHHLHAAFAKLQGCSTFEGAGVYTFDREKPQKAVTAEAADASAAKDSDVDSVAADDEQEDAMFKKFDVKEDVSGRQQVKSSVQRGIKAKILEQFPALEDDIDDLMPKKEPLILVKCHEHITVVAQGGRPLFFQQRDGPYFPHLKVVHQFPEILKHQQVDKGAIKFVLSGANVMCPGLTSAGGKVADAQEGEIVAITAEGKTHALAIGQMLMSSGDIVSKNKGHGIGAIHFQNDGLWHANAK----------------------------------------------------------------------------------ILCC------------------------AAVPEAN--SS------SGYNEVLVCPDVET--------------GAESQRILH-----KATFGRKSSIDLVDV-------EFMPRAERIHRLAVASTTSRISMVVDDGSLFAGDLDFNYCHQVCDMLTDTPPAQLFWVGEETISYLFLNSLILAGVDC---VMDVPKDAYVAQEVDGIRIISSDTFVLVQAASQEVLSVFRDQS-STASLLMQAYDMYAQEQRGSVETIRKLVDTLAEAVDAVVEAAGFEMDSEAQKRLLRIASFGRSFCQSYLCDNFVNMSRRLRVIHNLR--PAGIIITLQQLIAIEKDWLIPRLTALRQYSLAFQVTQLLNLPT----TQLVDEWAKTLIRESTQGDTEIANRILEQFRRETRISLDEVASFARENDREELALLLIKDEPCAANQIRMLLDMSRYSEALQWAVDSGDPDLIFCSMRKLLDESREKAFLEVSVHESAMLAIYMDASEIADGDYLRRSYLQQHPQSKVDNIRIAKNLAVTALESNSNTINSSLDRLNQGGNANIPKMLDAHCRLIETQTNLTSMTSNKFIDASVAETVTLCFRYGKTSEGDSLSKQFQLSEKMSMWCKLRGLIAGENWSGVDALGSSKKSVIGFEAFVFELLEVNRAAHAAKFVPKCTPIRRMDLYMLCEDFAGACEDCIRNKEFELLTEVQSRAPQRAQCEAAIKKMEGGGGKENNPSGSIHTNNWAVLVDTSRFWFNYRHVANTLSLYHSVKRLGIPDSNIILMLADDMACNPRNPFPASVFNNAKREINLYGHNIEVDYRGYDVTVENFMRVLTGRHDAGVPRSKRLLTDERSNVLMFLTGHGGDEFLKFQDAEEITSNDLADAVEQMWQKRRYNEILFMVDTCQANSLYGKVHSPNFVAVGSSRVGEMSYSHHQDSRVGVGVIDRFTYYLLETLEHMDSSSNTTLATLFAGLSFHKLQSHIGIRTDLFPRSLDQVPVTDFFGHVPPILAPPRTAPGLSWKRLPALYMQLFKDKLSVLVVVTTMLGYTMCPAGGSLLTLASTTIGTTMCVASANTFNQWIEVPYDAQMKRTANRPIIHDRISPLHAVGVGAAMGVGGTALLYACVNPTVALLGCSNIFLYAGAYTAMKRTTIYNTWVGAVVGAIPPLMGWAACTGGLDAGAWLLAWVLYAWQFPHFNALSWNLRSDYSKAGYRMASVQDPDLCRRVSLRYGLALLPVSLLAPALGMTTPYFAGSSLVLNGFLAVKSWQFYQSPNEKSARSLFHISIIHLPVLMALFMLHRASHAPAAPTDDHIVTSPLQKMLLTVGSAVMGFADPSRGDMVATLGETTGACALARMRDRMRASPEGREVLELRPRVRTSSLDVERLRSGPDGSFGRAYAMFLLAHNVTPDRCPVRFVDDEELAYVAQRYREVHDFWHALLGLPVSVHAEVALKWFEWAQTGLPSAALSATVGPFRVTDPEDRAARTIPWAIENGHGAPCLMSVYYERYFDMPVTELRAKLGMLPPMEARPDRAPKIPKTMKEKGEQGRLIVVLDLACLETVKIGREFQLMNADDHQGILKKNGRSIQDARPDITHQCLLTLMDSPLNKAGKLQVYIHTMRNVLIEINPQTRIPRTFKRFCGLMVQLLHKLSIRAANGPDKLMKIIKNPITDHLPPDCPTVLFSYSGEKCVNINSFVKTNKPCVFVIGAMAHGDVKAPWAEHTIAISEYPLSASVACGKLCCAMEEVYDILXXXXXXXXXXXXXXXXXXXXXXXXXXXXXXXXXXXXXXXXXXXXXXXXXXXXXXXXXXXXXXXXXXXXXXXXXXXXXXXXXXXXXXXXXXXXXXXXXXXXXXXXXXXXXXXXXXXXXXXXXXXXXXXXXXXXXXXXXXXXXXXXXXXXXXXXXXXXXXXXXXXXXXXXXXXXXXXXXXXXXXXXXXXXXXXXXXXXXXXXXXXX--------------------------------------ALSATEMGGKVEERKVLVPAHRYTPLKESWNKIYTPIVQHLKLQIRMNLKARLVELRTSEHTEDSGALQRATDFVKAFMLGFEVEDGMALLRLDDLYIESFEVTDVKMLKGDHLSRAIGRVAGKGGKTKFTIENVTKTRIVLADTKVHILGSYQNIRAARDAVVHLILGSPPGKVYGQLRAVGHRLNTQFAPTTTETVVVHPLVLLSVVDHYNRVAKDTNKRVVGVLLGAWFKGRLDISNSFAVPFEEDEKDPSVWFLDHNYLENMFNMFRKVAAKERVVGWYHTGPKLRNNDLKINELVRRYCSNPVLVIIDAVPKDLGLPTDAYMAVEQIHADGTPTCLTFEHVPSEIGAEEAEEIGVEHLLRDIRDSTAGTLAQRITQQLSAMKGLHRRLAETKRYLERVAAGELPVNNEIMYVLQDMFNLLPNLNIADLVRSFSVKTNDQMLVVYLASLIRAIIALHNLITNKISNRDAERSLDAGEAEEEEEGGSGGGGKAMESKADTVVLPGDLIGEVE---EGVKLVIGPGLRQEDRLIFAAKAGILRRRDPNRYFVDSNQKRYVPAVGDLVVGTVIDKSTDLFKVDVGAALPVTVSSLAFEGATKRNRPTIGEGALLYCRLSLANKDMEPEAVCTNAAGKSAGFGELKGGFAFTVSLGLARQLMGARCVVLEQLGRRCVFESAIGMNGRVWVRCEDVRTTVVVVNAIRNSEHMTSAEVAGMMPRLEQELRMGGLFSKGKKKPEVSSHDKAILELKIQRDKLKQYQKKVDKVIVLEKERARDALKAGKKKQALLLLKKKKYQETLLEKTEGQLLNLEEMVQSIEFSLVEQKVLEGLKSGNAVLEEIHKEMSVEEVERIMDETADNIAYQNEIDELLAGKLTSEDDAAILAELDELAALGMPAVPTDKSQVAPAPAGKKRQKELVAASRTASMSARQQQSGQASTAVYVLSTLIMMIGLSYAFVPMYRMFCQATGID---LKDAEWKDLSNMKAQRQHPIKVRFNADTAPGMKWKFVPEQRVIWVVPGETALAFFQATNLSDKPIVGVSTYNVIPYEVSPFFNKVQCFCFEEQRLNPRETIDMPVFFYIDPEIVDNAAAYHKREVVLSYTFFESTQGAIVEKMAENYYDVDEILCLQELLPVTFQIPAHKLGHLDTGSDERDLRTGTALDLPFWLCEPLL-RQFVGVELPKCFTARYRSTMTADPSVVNLQEWCNNYYDFGLKLDALLRDD--ELRPTLQKAFITRYPAIMDSAQNAINEDTAAMTRKLDERERKLFAAGHGAIVELHRWRRRKANILETSEVIQASRKRHKSSQFRYATICSSNMNRSMEAHYFLKKTGYHVESFGTGTSVRLPGPSEDKPNIFPFGTTYQQMFDQLAAQNRQLYVENGVLNMLERNLNIKPHPERFQELSAPFDVVITCEEKVFDQVVDDLERREPGTYEPFHVINVNIRDNHEEATRGAIDIQDMCDRIEKLPELNEGLDRVLEEFEKKTKRPTLHYVHFRXXXXXXXXXXXXXXXXXXXXXXXXXXXXXXXXXXXXXXXXXXXXXXXXXXXXXXXXXXXXXXXXXXXXXXXXXXXXXXXXXXXXXXXXXXXXXXXXXXXXXXXXXXXXXXXXXXXXXXXXXXXXXXXXXXXXXXXXXXXXXXXXXXXXXXXXXXXXXXXXXXXXXXXXXXXXXXXXXXXXXXXXXXXXXXXXXXXXXXXXXXXXXXXXXXXXXXXXXXXXXXXXXXXXXXXXXXXXXXXXXXXXXXXXXXXXXXXXXXXXXXXXXXXXXXXXXXXXXXXXXXXXXXXXXXXXXXXXXXXXXXXXXXXXXXXXXXXXXXXXXXXXXXXXXXXXXXXXXXXXXXXXXXXXXXXXXXXXXXXXXXXXXXXXXXXXXXXXXXXXXXXXXXXXXXXXXXXXXXXXXXXXXXXXXXXXXXXXXXXXXXXXXXXXXXXXXXXXXXXXXXXXXXXXXXXXXXXXXXXXXXXXXXXXXXXXXXXXXXXXXXXXXXXXXXXXXXXXXXXXXXXXXXXXXXXXXXXXXXXXXXXXXXXXXXXXXXXXXXXXXXXXXXXXXXXXXXXXXXXXXXXXXXXXXXXXXXXXXXXXXXXXXXXXXXXXXXXXXXXXXXXXXXXXXXXXXXXXXXXXXXXXXXXXXXXXXXXXXXXXXXXXXXXXXXXXXXXXXXXXXXXXXXXXXXXXXXXXXXXXXXXXXXXXXXXXXXXXXXXXXXXXXXXXXXXXXXXXXXXXXXXXXXXXXXXXXXXXXXXXXXXXXXXXXXXXXXXXXXXXXXXXXXXXXXXXXXXXXXXXXXXXXXXXXXXXXXXXXXXXXXXXXXXXXXXXXXXXXXXXXXXXXXXXXXXXXXXXXXXXXXXXXXXXXXXXXXXXXXXXXXXXXXXXXXXXXXXXXXXXXXXXXXXXXXXXXXXXXXXXXXXXXXXXXXXXXXXXXXXXXXXXXXXXXXXXXXXXXXXXXXXXXXXXXXXXXXXXXXXXXXXXXXXXXXXXXXXXXXXXXXXXXXXXXXXXXXXXXXXXXXXXXXXXXXXXXXXXXXXXXXXXXXXXXXXXXXXXXXXXXXXXXXXXXXXXXXXXXXXXXXXXXXXXXXXXXXXXXXXXXXXXXXXXXXXXXXXXXXXXXXXXXXXXXXXXXXXXXXXXXXXXXXXXXXXXXXXXXXXXXXXXXXXXXXXXXXXXXXXXXXXXXXXXXXXXXXXXXXXXXXXXXXXXXXXXXXXXXXXXXXXXXXXXXXXXXXXXXXXXXXXXXXXXXXXXXXXXXXXXXXXXXXXXXXXXXXXXXXXXXXXXXXXXXXXXXXXXXXXXXXXXXXXXXXXXXXXXXXXXXXXXXXXXXXXXXXXXXXXXXXXXXXXXXXXXXXXXXXXXXXXXXXXXXXXXXXXXXXXXXXXXXXXXXXXXXXXXXXXXXXXXXXXXXXXXXXXXXXXXXXXXXXXXXXXXXXXXXXXXXXXXXXXXXXXXXXXXXXXXXXXXXXXXXXXXXXXXXXXXXXXXXXXXXXXXXXXXXXXXXXXXXXXXXXXXXXXXXXXXXXXXXXXXXXXXXXXXXXXXXXXXXXXXXXXXXXXXXXXXXXXXXXXXXXXXXXXXXXXXXXXXXXXXXXXXXXXXXXXXXXXXXXXXXXXXXXXXXXXXXXXXXXXXXXXXXXXXXXXXXXXXXXXXXXXXXXXXXXXXXXXXXXXXXXXXXXXXXXXXXXXXXXXXXXXXXXXXXXXXXXXXXXXXXXXXXXXXXXXXXXXXXXXXXXXXXXXXXXXXXXXXXXXXXXXXXXXXXXXXXXXXXXXXXXXXXXXXXXXXXXXXXXXXXXXXX-MSSIKVVPLGAGQDVGRSCVLVTIGGKNIMFDCGMHMGFQDDYITATGNFTDVLDCIIISHFHLDHCGALPFFTEMRGYDGPIYMTHPTKAICPILLEDYRKVQVDRGETNFFTSDHIKNCMKKVVPLNLLESHHVDDE---LEIRPYYAGHVLGAAMFHVRVGTESVVYTGDYNMTPDRHLGAAWIDRC-RPDLLITESTYATTVRDSKRCREMDFLQKVHEVVERGGKVLIPVFALGRAQELCILLETYWERMNL---RVPIFFSAGLVEKANHYYRLFISWTNEKIRKTF--VQRNMFEFKCIQPF-DRAYINEPG-PMVLFSTPGMLHAGQSLQVFTSWCSSPDNMVILPGYCVAGTVGHKVLSG-AKKIDISRDKSVDV--------------------------------------R------------------------------------------------------------------------------------LSVQHLSFSAHADAKGIMQLIRMCQPKNVMLVHGEKKKMSFLRDKIVGEY--CPCFFPANGQSVDADGDRYAEDTAADDAAVPAATMRAAAAARPAWLDGVLVMERGKPIRMSFATMVPLVRPAGMSEP-------VARARVLDEVHTVLAGWLGSSFGGGRITSDDAVVLRSVNSGVLSVAWSYADDDLGVRALLINKLSVDXXXXXXXXXXXXXXXXXXXXXXXXXXXXXXXXXXXXXXXXXXXXXXXXXXXXXXXXXXXXXXXXXXXXXXXXXXXXXXXXXXXXXXXXXXXXXXXXXXXXXXXXXXXXXXXXXXXXXXXXXXXXXXXXXXXXXXXXXXXXXXXXXXXXXXXXXXXXXXXXXXXXXXXXXXXXXXXXXXXXXXXXXXXXXXXXXXXXXXXXXXXXXXXXXXXXXXXXXXXXXXXXXXXXXXXXXXXXXXXXXXXXXXXXXXXXXXXXXXXXXXXXXXXXXXXXXXXXXXXXXXXXXXXXXXXXXXXXXXXXXXXXXXXXXXXXXXXXXXXXXXXXXXXXXXXXXXXXXXXXXXXXXXXXXXXXXXXXXXXXXXXXXXXXXXXXXXXXXXXXXXXXXXXXXXXXXXXXXXXXXXXXXXXXXXXXXXXXXXXXXXXXXXXXXXXXXXXXXXXXXXXXXXXXXXXXXXXXXXXXXXXXXXXXXXXXXXXXXXXXXXXXXXXXXXXXXXXXXXXXXXXXXXXXXXXXXXXXXXXXXXXXXXXXXXXXXXXXXXXXXXXXXXXXXXXXXXXXXXXXXXXXXXXXXXXXXXXXXXXXXXXXXXXXXXXXXXXXXXXXXXXXXXXXXXXXXXXXXXXXXXXXXXXXXXXXXXXXXXXM---------QPRKRIKVKVDGPGGGAAANGKERKVAQPDHWREMLENIRAMRTERNAAVDIHGCEVLSDPAADEPTRRFHTLVALLLSSQTKDEVTSAAVSRLKVHGLTVDNIVATSEAELGKLIHPVGFWRRKSEYLAKSARILQNQYGGDIPNTAEGLMSLPGVGPKMAYIAMNVAWGQVTGLGVDTHVHRTTNRMGWVK--TKDPEGTRLALQDWLPYEHWQEFNVLVVGFGQQLCRPIAPKCSECLNRHLCPWARNSGRVRYEAWRDETQMRWIMDLIGKDLSEPYSIYTYRYFIHQWPQFCFLALDPDPCIGAVVCKLDMHGN-ANRGYVAMLAVAPGYRGNKVGTRLVTLAIDAMVREQCDEVVLEALVSNSGALALYEALGFVRDKRMFRYYLNGEDAFRLKLWMLRCRQPIDAPAAAAGGSEEELLRVCVVGAGPAGFYTAQNLLKAGARVRVDILERLPTPFGLVRYGVAPDHPDVKNVTNTFEAVLADERVRFAGNVEVGKDVQISDLKKHYSVVVVATGADADKKLFLPGEDLEGVFSARDLVNWYNGFPHQERLVPDLSCEGVVIVGQGNVAVDVARMLLAPVDRLRGTDICEEALQLLSESRVRRVHMVGRRGPLDAALSIKELRELIRLPAVQSHVHFDETPELLQAKEKDKRARARLSDLLFDLAREERSGHPGERHLHLDFFLTPSEITERAESGHVGGVVFERSALTGPPGRKWYAPSGEMVEMECGMVVRSIGYRSYPLKG-VPFDPKRGIVPSADGAVTTVSGLYCAGWIKRGPIGVIAGTIADARETADRILMDVAQGRVPPPGRLGWEGIRPLLEAKEQPTVSREGWQRIREHEVRTGEAKGKVALKVPTCKEMLRIAQAMTKAKNTKKFALVKRQLSAKDPRIKSNAKKEEEKRKKREVKHVETANAALYFRYNTQLGPPYHILLDTNFINFAIQNKLEIVKAAMDCLYARCTPYITDCVMAELEKLGRKYRVALRIAKDPRIKRLTCDHKGTYADDCLVERVSVHKCYIVATCDKDLRRRIRKIPGVPIMYITQRQFSVERMPEAYGAPRXXXXXXXXXXXXXXXXXXXXXXXXXXXXXXXXXXXXXXXXXXXXXXXXXXXXXXXXXXXXXXXXXXXXXXXXXXXXXXXXXXXXXXXXXXXXXXXXXXXXXXXXXXXXXXXXXXXXXXXXXXXXXXXXXXXXXXXXXXXXXXXXXXXXXXXXXXXXXXXXXXXXXXXXXXXXXXXXXXXXXXXXXXXXXXXXXXXXXXXXXXXXXXXXXXXXXXXXXXXXXXXXXXXXXXXXXXXXXXXXXXXXXXXXXXXXXXXXXXXXXXXXXXXXXXXXXXXXXXXXXXXXXXXXXXXXXXXXXXXXXXXXXXXXXXXXXXXXXXXXXXXXXXXXXXXXXXXXXXXXXXXXXXXXXXXXXXXXXXXXXXXXXXXXXXXXXXXXXXXXXXXXXXXXXXXXXXXXXXXXXXXXXXXXXXXXXXXXXXXXXXXXXXXXXXXXXXXXXXXXXXXXXXXXXXXXXXXXXXXXXXXXXXXXXXXXXXXXXXXXXXXXXXXXXXXXXXXXXXXXXXXXXXXXXXXXXXXXXXXXXXXXXXXXXXXXXXXXXXXXXXXXXXXXXXXXXXXXXXXXXXXXXXXXXXXXXXXXXXXXXXXXXXXXXXXXXXXXXXXXXXXXXXXXXXXXXXXXXXXXXXXXXXXXXXXXXXXXXXXXXXXXXXXXXXXXXXXXXXXXXXXXXXXXXXXXXXXXXXXXXXXXXXXXXXXXXXXXXXXXXXXXXXXXXXXXXXXXXXXXXXXXXXXXXXXXXXXXXXXXXXXXXXXXXXXXXXXXXXXXXXXXXXXXXXXXXXXXXXXXXXXXXXXXXXXXXXXXXXXXXXXXXXXXXXXXXXXXXXXXXXXXXXXXXXXXXXXXXXXXXXXXXXXXXXXXXXXXXXXXXXXXXXXXXXXXXXXXXXXXXXXXXXXXXXXXXXXXXXXXXXXXXXXXXXXXXXXXXXXXXXXXXXXXXXXXXXXXXXXXXXXXXXXXXXXXXXXXXXXXXXXXXXXXXXXXXXXXXXXXXXXXXXXXXXXXXXXXXXXXXXXXXXXXXXXXXXXXXXXXXXXXXXXXXXXXXXXXXXXXXXXXXXXXXXXXXXXXXXXXXXXXXXXXXXXXXXXXXXXXXXXXXXXXXXXXXXXXXXXXXXXXXXXXXXXXXXXXXXXXXXXXXXXXXXXXXXXXXXXXXXXXXXXXXXXXXXXXXXXXXXXXXXXXXXXXXXXXXXXXXXXXXXXXXXXXXXXXXXXXXXXXXXXXXXXXXXXXXXXXXXXXXXXXXXXXXXXXXXXXXXXXXXXXXXXXXXXXXXXXXXXXXXXXXXXXXXXXXXXXXXXXXXXXXXXXXXXXXXXXXXXXXXXXXXXXXXXXXXXXXXXXXXXXXXXXXXXXXXXXXXXXXXXXXXXXXXXXXXXXXXXXXXXXXXXXXXXXXXXXXXXXXXXXXXXXXXXXXXXXXXXXXXXXXXXXXXXXXXXXXXXXXXXXXXXXXXXXXXXXXXXXXXXXXXXXXXXXXXXXXXXXXXXXXXXXXXXXXXXXXXXXXXXXXXXXXXXXXXXXXXXXXXXXXXXXXXXXXXXXXXXXXXXXXXXXXXXXXXXXXXXXXXXXXXXXXXXXXXXXXXXXXXXXXXXXXXXXXXXXXXXXXXXXXXXXXXXXXXXXXXXXXXXXXXXXXXXXXXXMSTLRRFTCDDLFTFNKINLDPLTETYHVGFYLHYMARWPDYFCALTDPNGSQMGYVMGKAEGHGKEWHGHVTAITVAPEFRRLGLAHQMMDLLEEISEKQNGFFVDLFVRRSNPVAIDMYKKLGYVIYRTVIKYYT-DEDAFDMRKALPRDAAKESMVPLEDPVYPEDLMPPKKGADAKAEQRRKEKLAADKTFGMKNKKGSKQQKFIAQVTAQAKAPANQKERLQKEKKKAAAAAKEAAAAEAKLLFAAPQKIPFGVDPKTILCQYFKAGTCQKGAKCKFSHDAAVERKVEKKNLFVDDREEDTMDQWDDDKLKEVVGMKHGK-GVPTTTDIVCKFFLEAIDKSQYGWFWTCPGGDACKYKHALPPGFVLKKDRQKKEEEGKISIEDLIDKERAALASELTPVTMETFLVWKAKQRETKSDEAAKVSKKKEDAYKKGRALGLSGKDLFNFNPDLFVDDDGAADG-YEREPDGDDDGDGDDGNIADLT----NLTGFGSGAGAPTAAAATATATATGLAAAKVVDEALF-DLDDLDLDDMRVTRHKHAKKTMSFFKNSFGFREPYQVVVDGTVCQTALKFKINIHDQLTAYLGGSVSLYSTPCVMAELTTLGPALAGAVFVAKRMEFRKCKHRTPLTAAECLKSLVGDENPQRLMIATQEKSLRLCLRDIPGVPILFINYNCFLLENPSAAA---------------------------------------------------------------------------------------XXXXXXXXXXXXXXXXXXXXXXXXXXXXXXXXXXXXXXXXXXXXXXXXXXXXXXXXXXXXXXXXXXXXXXXXXXXXXXXXXXXXXXXXXXXXXXXXXXXXXXXXXXXXXXXXXXXXXXXXXXXXXXXXXXXXXXXXXXXXXXXXXXXXXXXXXXXXXXXXXXXXXXXXXXXXXXXXXXXXXXXXXXXXXXXXXXXXXXXXXXXXXXXXXXXXXXXXXXXXXXXXXXXXXXXXXXXXXXXXXXXXXXXXXXXXXXXXXXXXXXXXXXXXXXXXXXXXXXXXXXXXXXXXXXXXXXXXXXXXXXXXXXXXXXXXXXXXXXXXXXXXXXXXXXXXXXXXXXXXXXXXXXXXXXXXXXXXXXXXXXXXXXXXXXXXXXXXXXXXXXXXXXXXXXXXXXXXXXXXXXXXXXXXXXXXXXXXXXXXXXXXXXXXXXXXXXXXXXXXXXXXXXXXXXXXXXXXXXXXXXXXXXXXXXXXXXXXXXXXXXXXXXXXXXXXXXXXXXXXXXXXXXXXXXXXXXXXXXXXXXXXXXXXXXXXXXXXXXXXXXXXXXXXXXXXXXXXXXXXXXXXXXXXXXXXXXXXXXXXXXXXXXXXXXXXXXXXXXXXXXXXXXXXXXXXXXXXXXXXXXXXXXXXXXXXXXXXXXXXXXXXXXXXXXXXXXXXXXXXXXXXXXXXXXXXXXXXXXXXXXXXXXXXXXXXXXXXXXXXXXXXXXXXXXXXXXXXXXXXXXXXXXXXXXXXXXXXXXXXXXXXXXXXXXXXXXXXXXXXXXXXXXXXXXXXXXXXXXXXXXXXXXXXXXXXXXXXXXXXXXXXXXXXXXXXXXXXXXXXXXXXXXXXXXXXXXXXXXXXXXXXXXXXXXXXXXXXXXXXXXXXXXXXXXXXXXXXXXXXXXXXXXXXXXXXXXXXXXXXXXXXXXXXXXXXXXXXXXXXXXXXXXXXXXXXXXXXXXXXXXXXXXXXXXXXXXXXXXXXXXXXXXXXXXXXXXXXXXXXXXXXXXXXXXXXXXXXXXXXXXXXXXXXXXXXXXXXXXXXXXXXXXXXXXXXXXXXXXXXXXXXXXXXXXXXXXXXXXXXXXXXXXXXXXXXXXXXXXXXXXXXXXXXXXXXXXXXXXXXXXXXXXXXXXXXXXXXXXXXXXXXXXXXXXXXXXXXXXXXXXXXXXXXXXXXXXXXXXXXXXXXXXXXXXXXXXXXXXXXXXXXXXXXXXXXXXXXXXXXXXXXXXXXXXXXXXXXXXXXXXXXXXXXXXXXXXXXXXXXXXXXXXXXXXXXXXSEIPNGIAIGDWKVTVTKGTILNAGEIKWTQELDLQLPEMVFGSSSLRLEHASGCSLELNARDALNVVEKHTDPMKVAYSEKWQKDREGAEKVKDVVKPFDWTYTTDYRGTV-ERAKTEDKINVELLKRPDPILFFEELILFEDELADNGAAVLSAKVRVMPTSIFVLQRFYLRVDDVLVRVRDTRIHQELAKPWCLIEYSSRERSFPDPEYPYKSPNEMPALLPVTFECREKVTWS--------------------------------LKSLPTFYDEVKGKLHRAETDLLDTVKTQATTATEAAQDLTDAQTAVLKLHSRVSDIKVKASESEERVRSLCFHIRQLDTAKTNLSDSVKTLKKLHLWMLQIQRLQDAFEKRNFTDCRVLLVDALSHSAYFERFKDVPKIRELRERVSNTCKQLGWHIQNLFVVESA------VPDDTLREACLAADVMGPEVWKAIVQKFVKKELEVYTLKFKRGTEDAKFEKTERRFVHIRSLLDRDERMIDYVFPPRWCVLQEVCLEFCLKTKPELTFALRESAGNIDVAVLIYILQKTIEIEKDLTHRARRKTLLTQLPDFKFNNFLLQCFDDHMGLYVQQEKDLMHSIVPDTLPDAEFGKPPSSATGGTTLPSSDDVFVLIKESLKRASSLSRRQTLVEVAGVWVSELSRYADVLATTYAPPPTP------E--------RKLCCVVNTAEKCRTTAEELAMALGGRLDDTRALMQDFETVVDKFANVYAKAILSLVAGIEKECLEALSGMFITSIPKDTTAQDRSPYVLKLRRVLETHVFNCSAIL--ERGALRYYLDKVAVRIVPLYTKGIYRLRGVSDTTVNQLRLDCRALEGTFLKLPNVGDP-SRYPPTGFNKRVTREFEKMDRTLKVLQC--DLSNHLVDFYLSVMAEEDVQHFGMILELKGLKGEELRPWLTLMRSKSVPGEADTAKDIAGLDKLVSXXXXXXXXXXXXXXXXXXXXXXXXXXXXXXXXXXXXXXXXXXXXXXXXXXXXXXXXXXXXXXXXXXXXXXXXXXXXXXXXXXXXXXXXXXXXXXXXXXXXXXXXXXXXXXXXXXXXXXXXXXXXXXXXXXXXXXXXXXXXXXXXXXXXXXXXXXXXXXXXXXXXXXXXXXXXXXXXXXXXXXXXXXXXXXXXXXXXXXXXXXXXXXXFSAAEVEYLAENEPVTIVPSFGTNVLHFIGGEYGPFKAGLPVKVTLWLAVVLKKSRKCKIETPPWMEIESLAEIVKQETEEGRFEKLPPHYMVVASVLLSCANDDIRNAAQVRTALQDLWDVRYSKIRKGIYTI--DDSSAVKLNNLSLMEINTIRPFFVQTMGQLDRLKNQ-------XXXXXXXXXXXXXXXXXXXXXXXXXXXXXXXXXXXXXXXXXXXXXXXXXXXXXXXXXXXXXXXXXXXXXXXXXXXXXXXXXXXXXXXXXXXXXXXXXXXXXXXXXXXXXXXXXXXXXXXXXXXXXXXXXXXXXXXXXXXXXXXXXXXXXXXXXXXXXXXXXXXXXXXXXXXXXXXXXXXXXXXPKIALSICAELENVTNLRSGSDFRWYLKMKCTGCNEEHKVMYICEEEQSEIQGSRGSANLVARCKLCKRESSVDLVAGSVKPYAT-SKAQAVVTFECRGMEPISFEPRAGWVCEGTD-GAPFDVDLADEWADYNDKTGESVAVYFKEATFSKPR------------------------SSTSEEEEEEDKRDRRSRDKLAESDDEEDLERCEVCNDGQDGSCPNGRHLQCFVPPLKENPRRDLAARAATRSAK---------------KRRKKAPSSVAASKRESDAADDDDDDVEDADNEEEEN----AAAAEGEIAEDELDADEAEDYFETQHEKAALTSDHTLAQLDLPRMDQAQVEALLEGHAFPYPQARRRLRAAAHEQFSRWWNAMQAGFNVLTYGVGSKRAILADFGERVLAGLPYLLVYGFHPDVSAKLILDEVCRALELDSRGWRGVVEQVTAVAEELRTRREYGFFLVVNNIDGPMLRNDKAQAILSALAAVPDVHVLASVDHVLAWDMWDLTMCARFNWSIHHTTSFEHYDEETKFENTILVKAN-RLSTRGVMFVLRSLTPNARKLFRFLAEQQLAHSEEAGRWTIPLNRLYDLCYQKFIVTNRTTFAAQLREYGDHEMVRRLR-VDGGEAVRIPLEASMLEQVLEQMDMDMRPLTDEETEIFFKKLARYIGTNVKHLIQQPDGNYCFRLHNKRVYYVEERLMKRATNVARENLKSLGVCFGRFTGSGKFVLQITALEYLAQYAKYKIWLKPSAEQTFLYGNHVMKSGLGRITDNTPQYQGVVVYSMSDIPLGFAAVAKSTQDCRKVDPSAVVAFHQADVGEYVRHEDTLAESNIRELMRQKDDLEREIVALQADLDENGVGLHGSLIDREGFPRSDVDVYQVRLSRNQLIRKQNDHKDVMGLIEQALHQAHARARAGVSSAAASSTADVNALRAFALVSEVTPGGPAAAAGLQSGDRLLKFGSVSSSNGDLLRALQQTLQHCENTPVQMIVRSGSAIELLLTPMRWSGRGLLGCRVNXXXXXXXXXXXXXXXXXXXXXXXXXXXXXXXXXXXXXXXXXXXXXXXXXXXXXXXXXXXXXXXXXXXXXXXXXXXXXXXXXXXXXXXXXXXXXXXXXXXXXXXXXXXXXXXXXXXXXXXXXXXXXXXXXXXXXXXXXXXXXXMSIIKKTYLHSQYRDQRFRGHIEEQNELLDKSTTLYVGNLSFYTTEQQIYELFSKCGEVRRVVMGLDRLKRTPCGFCFVEYYSRADSENCMKYINGTRLDDRVVRSDWDAGFKEGRQYGRGRSGGQVRDEYREDYDSGRGGYGKAALYGGRAPGGIAS----------------------------------DP---KHEANFLKFLMRATTGTKMEVQDANTTLKFTPGLILGGTFDHDVPDSRCVSYCIEGALMILPFAKYDSRIRFAGATQSDIDLSVDTLRVVTCRIMQMFGV-EVSLRIIRRGCAPNGNGCVELNISHLKSLKSVKLTQRGKVRRIRGIAYSCRVAPDLPQRAATSAKGLLLQVLPDVYVISDADMNANKNTGSGYGVVLVAETTSKLAVVSQETIARG-AEEVGERAAALLFDQIAEGGCVDAHHQLLTILLMGIGPADASTVRFGPLTPSGVSALTLLEQFFGVTSSVKNESTTLITCVGSXXXXXXXXXXXXXXXXXXXXXXXXXXXXXXXXXXXXXXXXXXXXXXXXXXXXXXXXXXXXXXXXXXXXXXXXXXXXXXXXXXXXXXXXXXXXXXXXXXXXXXXXXXXXXXXXXXXXXXXXXXXXXXXXXXXXXXXXXXXXXXXXXXXXXXXXXXXXXXXXXXXXXXXXXXXXXXXXXXXXXXXXXXXXXXXXXXXXXXXXXXXXXXXXXXXXXXXXXXXXXXXXXXXXXXXXXXXXXXXXXXXXXXXXXXXXXXXXXXXXXXXXXXXXXXXXXXXXXXXXXXXXXXXXXXXXXXXXXXXXXXXXXXXXXXXXXXXXXXXXXXXXXXXXXXXXXXXXXXXXXXXXXXXXXXXXXXXXXXXXXXXXXXXXXXXXXXXXXXXXXXXXXXXXXXXXXXXXXXXXXXXXXXXXXXXXXXXXXXXXXXXXXXXXXXXXXXXXXXXXXXXXXXXXXXXXXXXXXXXXXXXXXXXXXXXXXXXXXXXXXXXXXXXXXXXXXXXXXXXXXXXXXXXXXXXXXXXXXXXXXXXXXXXXXXXXXXXXXXXXXXXXXXXXXXXXXXXXXXXXXXXXXXXXXXXXXXXXXXXXXXXXXXXXXXXXXXXXXXXXXXXXXXXXXXXXXXXXXXXXXXXXXXXXXXXXXXXXXXXXXXXXXXXXXXXXXXXXXXXXXXXXXXXXXXXXXXXXXXXXXXXXXXXXXXXXXXXXXXXXXXXXXXXXXXXXXXXXXXXXXXXXXXXXXXXXXXXXXXXXXXXXXXXXXXXXXXXXXXXXXXXXXXXXXXXXXXXXXXXXXXXXXXXXXXXXXXXXXXXXXXXXXXXXXXXXXXXXXXXXXXXXXXXXXXXXXXXXXXXXXXXXXXXXXXXXXXXXXXXXXXXXXXXXXXXXXXXXXXXXXXXXXXXXXXXXXXXXXXXXXXXXXXXXXXXXXXXXXXXXXXXXXXXXXXXXXXXXXXXXXXXXXXXXXXXXXXXXXXXXXXXXXXXXXXXXXXXXXXXXXXXXXXXXXXXXXXXXXXXXXXXXXXXXXXXXXXXXXXXXXXXXXXXXXXXXXXXXXXXXXXXXXXXXXXXXXXXXXXXXXXXXXXXXXXXXXXXXXXXXXXXXXXXXXXXXXXXXXXXXXXXXXXXXXXXXXXXXXXXXXXXXXXXXXXXXXXXXXXXXXXXXXXXXXXXXXXXXXXXXXXXXXXXXXXXXXXXXXXXXXXXXXXXXXXXXXXXXXXXXXXXXXXXXXXXXXXXXXXXXXXXXXXXXXXXXXXXXXXXXXXXXXXXXXXXXXXXXXXXXXXXXXXXXXXXXXXXXXXXXXXXXXXXXXXXXXXXXXXXXXXXXXXXXXXXXXXXXXXXXXXXXXXXXXXXXXXXXXXXXXXXXXXXXXXXXXXXXXXXXXXXXXXXXXXXXXXXXXXXXXXXXXXXXXXXXXXXXXXXXXXXXXXXXXXXXXXXXXXXXXXXXXXXXXXXXXXXXXXXXXXXXXXXXXXXXXXXXXXXXXXXXXXXXXXXXXXXXXXXXXXXXXXXXXXXXXXXXXXXXXXXXXXXXXXXXXXXXXXXXXXXXXXXXXXXXXXXXXXXXXXXXXXXXXXXXXXXXXXXXXXXXXXXXXXXXXXXXXXXXXXXXXXXXXXXXXXXXXXXXXXXXXXXXXXXXXXXXXXXXXXXXXXXXXXXXXXXXXXXXXXXXXXXXXXXXXXXXXXXXXMFVLVSLRDVVRISPDQFNTPQAKAVADQINMQYANKVIHEVGLCITLFDILKIGESFLYPNDGNAQTEVHFRYVVFRPFIGEILTGRIKSCNPRGIQISLDFFDNIFVAHEYLQTQTEFNQDEQLWVWKY----GGHELFMDIGAQVRFKVSEAVFQETAPTPTTGESAAHPVSPYVLHCAMDEDGLGLEIWWR-------------MIYNQFSEVKTESNFQQTGTLTAKEFVEAGDALCQKIPVWEWASGNP-ETQPYLPPDKKYLVFQKATCFERAENPE----LDALVGKENDEDGWVTTHPGYKP---KPKEAVQDKEIN----------------DDDDDDCA-----------------------------EPEAKADARPVRLYDVYVVYDKYYQTPRVFLQGY-ENGKALTKEAMMEDVYADNRETTVSVDPHPYLNAP-CISIHPCKHSETMRAILGHQKDRLEEFPTYMAFFVFLKFISSVVPTIQYDLAVDMEMMSDLGLDEEEEEDEFGE-IRTLQQAWVDEKLCPEILTYESELVDNLREQIENQQRAITENSENKDIANYFQMEVDRIRFLVKSYLRTRLLKIEKYALYALKTATVRLSQPELEYAKSYVNLLESHFKESFLSALPQNFRNLDSKSMIPTPNFNTHVFFRVTEPVGDFEIAPGDSVSFSQGDIYIMRYERLQTLLAEKKIQLIVSQAPSLAEGAGLNVLEAVVHNAQKVTNMLKAILFEERVMVTPTALGIKFTVERSKCLQASAFLQTDLFDDYFFADAEISFRVHFQHLMDCLAIFGSGDGGSPTTLRLCYAGYGSPLHLVMEKDGMVTRVELRTMECDEVLDFGFNSVRLVNRIIMGASWLREVFGELDMTSDFLEILMSPVEPFLRLSTFGEAGSSHTVYGMDGDVMECFECQKTQVNRYKLSLIANTLKALVAATKVSIRMNAAGMLSLQYMVVFE-------------------ATLVDPKCSLDDRLRALYTVKNEGGKQARVLMAAVDTTVSVLMQHELLYNLGQFQTDEVVPFLKYILAHKTVDVVSRHEAIESLGAILLRKVLIDLATESIEPFVEIRESAMLALMRMDTPIVSSSSTVHPFVSVDPSPPAEANDVKVLETGVVSEQCSLWNKYRAMFSLRNINTAESVLAICDALQKTSALFRHELAFVLGQLEHPVSGKVLGEVIENVKEHSMVRHEAAEALGAVAEAEGLA---------------------------------------CKCKSAVTAR-KVNLCKNCFLPWMRHKFAGVFAPLKVYVPADKFLCALSDGESSRAMLGLLDYVKRRREGDLGFGVVYVDRGLVVGRRAAARHVAGEHGAAFFVTALEEVFGAQSLSELLAAARSATARADFVSIFTQKLLRQVAEISGSTKLILGSCSDSIAARVLGDIAKGRGACVVLDTGAGPERSAVHAMRPMHDLLRGEICVLNALYGFESVQARVGGASRSLDGHIRAFLENLTSQFSATVSTVVRTSEKFRTHDKETVLCPLCAGRRTAELCYGCVLVR---MPKYSVLLPTYEERDNLALIVWLLAKTFDEQKIDYEIIVVDDNSPDGTQEVATELQRVYGENRILLKPRAGKLGLGSAYIHGMKYASGEFVIIMDADLSHHPKFIPQFIAKQQEKDYDIVSGTRYARGGGVYGWDLRRKVVSRGANFVAQILLSPPASDLTGSFRLYKRKALEACIANCVSRGYVFQMEMIVRAAQLNLSVGEVPITFVDRVYGESKLGGNEIVAYLKGLLTLFATV------LH--------------RDPA---------------KAHKPSTTPYLMSFLDHLEALKSSPTLAAMIDENDGRTVLTKTALQLFAKADDAERTGMVSEGVVKLFFSSTILFEATKQYITMDPICAEKHKYATIVAVKMKKALASKQ-PYISPNGAKE-----GPPAP---PPPQYNSSGGSAAPGHAQIFEAQKQAKSAVSALQFHDHTTAKKHLLAALAVLDGXXXXXXXXXXXXXXXXXXXXXXXXXXXXXXXXXXXXXXXXXXXXXXXXXXXXXXXXXXXXXXXXXXXXXXXXXXXXXXXXXXXXXXXXXXXXXXXXXXXXXXXXXXXXXXXXXXXXXXXXXXXXXXXXXXXXXXXXXXXXXXXXXXXXXXXXXXXXXXXXXXXXXXXXXXXXXXXXXXXXXXXXXXXXXXXXXXXXXXXXXXXXXXXXXXXXXXXXXXXXXXXXXXXXXXXXXXXXXXXXXXXXXXXXXXXXXXXXXXXXXXXXXXXXXXXXXXXXXXXXXXXXXXXXXXXXXXXXXXXXXSSVLPAPKAAPSDSDNDDEQRAPAATIPPYGKRAAWTPKDPRDFGDGGAYPECHLAQFPQGMGAPRAASGTLALQIDGSGNVSYDALVKQGSARDRVVHSSFRDLVPTELD--TAARPDADEVDATTDRTRAALEKITQTKITAAKAVRHAEPAKPSEYIRYTPADQSATHNSGAKQRIIRMVEQPVDPLEPPKFQ-QKRVVRGPPSPPAPVMHSPPRKVTAQEHEEWKIPPCISNWKNHLGYVIPLDKRLAADGRNLQNPTINDNFAKFAEALYIADRKAREEVEVRAQVKKKLAQKEKEKKESELRAIAQRARDERAGLRPADEDAAAASRDEVRKERAAERERERRMARAGDKKSAFDRERERDISEKIALGLARPRSQEAMYDQRLFNQSGGVDSGFGAEDGYNVYDKPLRADAAAIYRPRKSAE-DQFGD-VDQ-YKERRFHADKGFAGADGGGGRDGPVQFDSDVFGLDKFLTDAKSGKRPLDRSSSKRKREEEVDAVVTWDDQKKINAFGKLTGKHGELKDDLANKQKEFAAMEDASDDLLAIIDELVNVKVGEVFVAMTQDEATERLDQLRDALTDEMESLKTTISSMEGEMKELKSQLYAKFGRSINLEVHNDAKMEVRPRGKITASDEFLTEMATYLRGKVKTVEFVCDGRRVHCVRADKVVRHIVKSPLAK------ADLQNRDNAAAVCTRMLSKGMLFRA-------------------------------------------HPEMHKEKVVRLSKHRMQTFKDNAEIYVWTFEVKSWKKTALSYLLLLGVLVCCLFPIWPSWAILGARYVCIALLVVIGLFLVVLLLRFILFCVVWLFTLGKVHVWVLPNVNDELPFLDCFKPAYDVHVVSKEQPDEAPAFDWDTVISHGTTNLAEMSRGETYEP--AARRAAEEAKAKAETLDYDSDDASLVVEKRNQDATVYCGGLDDKASDKIVWELFMQAGPVVSVHLPKDRVTQKHQGFAFIEFLGEDDADYAVKIMNMIKLYGKVIRVNKAAADKKQFDIGNLFIGNLDPEVDEKLLYDTFSAFGVIVQTKVMRDTGNSKGFGFVNYDSFEASDAAKEAMHGQFLY--------------------------------------------RRAPNVLITGTPGTGKTTLSEQVATESGLTHWNIGELVKTKALHEGWDEQYNAYILDEDKVCDELEDVMCAGGNIVDHHGCDFFPERWFDLVLVLRTDNTTLYDRLAERGYTGTKLQDNVECEIMQVILEEARESYAAEIVKELPSSTVDEMEENVETIKEWVAQWKXXXXXXXXXXXXXXXXXXXXXXXXXXXXXXXXXXXXXXXXXXXXXXXXXXXXXXXXXXXXXXXXXXXXXXXXXXXXXXXXXXXXXXXXXXXXXXXXXXXXXXXXXXXXXXXXXXXXXX-MPAVQVTYCGVCGLTPELCEYGSSLAKCKEWLEEHDDDLYEQLEGV---DLDGKRK---AKALKKPKSKATPRNVTIQKVTRNKRKYITVVCGLGKFDVDLKLAAKAMAGKFACTASQTDEDEIVVQGDVTDDIGEWLLEQWQVSEKQIKYLMTIYSIYVINKAGGLIYRQDFQT-----------------------------RD---------------------------------------------VPLSANDVIVLAGMFHGLHAITARLSPEPKSKGMEVMVADTFRLHCFHTVTGTKFVVLADPAQTTLDHILKKLYELYADYVLKNPFYSLEMPIRCELFEKQLTKYIDYVEANQRNYMARSEEKAQSMLSRWTAMQEAEGEPEQRRPYLASECDDLRAAEKWRRQIVGEVARKVSQIQNAGLGEFKIRDLNDEINKLLREKGHWEQRIVELGGIDFAKVGPRMLDRQGREVSSQRGYKYFGAARDLPGVRQLFEAEPAPAPARTRGELYKGIDADYYGFRDDDDGVLEPLEAVAEVAARKAAVEAWLQELQRRRERTEAEEEDIY-------------------------------------------------MSE------GGSNGT----------VAAVASRVDPEKVIVRFRAAGSAPILKKNKFKVKCEDKFETIVVFLRRQLKFTPDQSLFLYVNQAFAPSPDETILNLFKCFQVDDKLDISYCTTAAWGPRYPPPPDVLDVQELDATSAPLLSAALFIGRYCQKVNDDFMTCRHENANPEACVQGGKKVTRCTVDLLKKIRENCHQEFTEHWTCIDHNNYDLWKCYKKEKAFRQCMLDKLGLEHVVXXXXXXXXXXXXXXXXXXXXXXXXXXXXXXXXXXXXXXXXXXXXXXXXXXXXXXXXXXXXXXXXXXXXXXXXXXXXXXXXXXXXXXXXXXXXXXXXXXXXXXXXXXXXXXXXXXXXXXXXXXXXXXXXXXXXXXXXXXXXXXXXXXXXXXXXXXXXXXXXXXXXXXXXXXXXXXXXMGKEKKEKKKEKEEKPEVEWEVLLKRVNKISSPMAGKKLNKKLLKATKKAAQGKTLRRGVKEVVKALRKKESGFVIIAGDISPIDVISHVPVLCEDASLPYIYVPSKEQLGEASQTKRPTSVVMVKKDASFEDTYDECVKEMKAC-------------HSVLVVTSDGRVIVGILKGFDQTVNIILDESHERVYCANSGVETVVLGLYIVRGDNIAVIGEVDPDIDGNVDLSAIQA--------MEVDKKDPSDRTRWVCIYPPYLDSTKSLADGRRIAKEHAVANPKAMEIRDVLYKLGFNVDVENKTYSRD----LFARGRVRVQLKAADGRPVKAEAANRKALFKLAAAQIAKLPQREKEATAEAESGEPPAKASNKKGKKNQSKLLPLELLDKCIGSKLWVIMKSEKELVGTLQGFDDYVNMVLEDVTEYEQGADGLKETKLESILLNGNQIAMLVPGGDRNST--------------------------------------------------------------------------------------------------------------------------------------RRRRGRR----------------------------------------------------PL--------SCRRTW------------------------------------------------------------------------------------------------------------------------------------------------------------SRFLAEQALYTDNTANGIQLLWAPRPFNLRSGHARRAIDVPLVKAWYMEHCPPNQPTKVRVSYQKLLKNFVLNALHHRPPKAMKRRSLFRSFKNTKFFQSTELDWVEAGLQVCRQGYNMLNLLIHRKHLNYLHLDYNFNLKPVKTLTTKERKKSRFGNAFHLCREILRLTKLVVDSHVQYRLGNVDAFQLADGLQYIFAHVGQLTGMYRYKYRLMRQVRACKDLKHVIYYRFNTGPVGKGPGCGIWAPGWRVWVFFMRGIVPLLERWLGNLLARQFEGRQSKGVAKTVTKQRVESHFDLELRASVMHDILDMMPEGIRQNKARVILAHLSESWRCWKANIPWKVPGLPTPIENMILRYVKLKADWWTNSAHYNRERIRRGATVDKTVTKKNLGRLTRLYLKAEQERQHNYLKDGPYVTAEEAVAIFTSTVHWLESRRFSPIPFPPLSYKHDTKLLILALERLKESYSVQSRLNQSQREELGLIEQAYDNPHEALSRIKRHLLTQRAFKEVGIEFFDLYSHVLPIYDVEPLEKISDAYLDQYLWYEADKRRLFPAWVKPADSEPPPLLVYKWCQGINNLQDVWDTSEGECNVMMESSLEKVYEKMDLTLLNRLLRLIVDHNIADYMTAKNNVVLNFKDMNHTNAYGLIRGLQFASFIFQYYALVVDLLLLGLNRAADMAGPPQMPNDFLTFASTAVEARHPIRLYSRYVDRIHIFFRFSADQAKDLIQRYLTEHPDPNNKNVVGYNNKKCWPRDARMRLMKHDVNLGRAVFWDIKNRLPRAITTVEWDSSFVSVYSKDNPNLLFDMCGFDVRILPKCRTTLEEFTHRDGVWNLQNEVTKERTAQAFLRVDQKHYERFHNRIRQVLMASGSTTFTKVVNKWNTALIGLMTYFREAVVNTQEILDLLVKCENKIQTRIKIGLNSKMPSRFPPVVFYCPKELGGLGMLSMGHVLIPQSDLRWSQQTDAGITHFRSGMSHEEDQLIPNLYRYIQPWESEFVDSQRVWAEYALKRQEANAQNRRLTLEDLEDSWDRGIPRVSTLFQKDRHTLAYDKGWRVRTDFKQYQVFRVNPFWWTNSRHDGKLWNLNNYRTDMIQALGGVEGILEHTLFKGTYFPTWEGLFWEKASGFEESMKYKKLTNAQRSGLNQIPNRRFTLWWSPTINRANVYVGFQVQLDLTGIFMHGKIPTLKISLIQIFRAHLWQKIHESLVMDLCQVFDQELDALEIETVQKETIHPRKSYKMNSSCADILLFAAYKWNVSKPSLLADTRDTMDSATTQKFWVDIQLRWGDYDSHDVERYARAKFLDYTTDNMSIYPAPTGALIAVDLAYNLHSAFGNWFPGSKPLITQAMAKIMKANPALYVLRERVRKSLQLYSSEPTEPYLSSQNYGELFSNQIIWFVDDTNVYRVTIHKTFEGNLTTKPINGAIFIFNPRTGQLFLKIIHTSVWAGQKRLGQLAKWKTAEETAALIRSLPIEEQPKQIIVTRKGMLDPLEVHMLHFPNITLKGSELQLPFQACLKIEKFGDLILKATEPQMVLFNLYDDWLKSISSYTAFSRLILILRALHVNADRAKIILKPDKTTVTEAHHVWPTLGDEEWVRTEVALKDLILADFGKKNNVNTASLTQTEVRDIILGMEIAAPSQQRQQIAEIEKQAKEQSQLTAKTTTTTNIHGDEMITTTTSNYEATTFASKTEWRVRAISATNLCLRTNHIYVSSDDIRETGFTYILPKNVLKKFIVIADLRTQVCGFMYGLSPPDAPQVKEIRAIVMVPQWGTHQQVHVPSQLPDHEFLQDLEPLGWLHTQPNELPQMAPQDITMQAKIMAEHPSWDGETVVCITCAFTPGSCSLTAYKLTPGGFEWGKNNMDMGPSPQGYVPSHYEKVQMLLSDRYLGFFMVPAEGSWNYNFMGVKHTTGMRYDLQLANPLEFYHELHRPSHFMQFSSLEDTE-YAADREDMFA----MQMSAFKMSAALSAVPVSGVDRRSSVRSDRVSPGATVGGSGGIAGVRQHYDWSYKQVSEKFE---RSKKPTERMLYNYNKTRVPEDFRIYCDRDHGGSSSLQLAVSEDVSLKFQGYLSNR--KQPGVKRAGFCAFNMAQKRTFFDRQHYLRLGAFNAIEMRIRGDGRRYVVNLQRFHKGDRSEEDLWQKHFETRGGPYWEVVRLPFDAFVYTIRGYIQYEHMPVTSASIKHLGISLMDGIEGPFCLEIDYIKAVTACLTDEET-------------MDVTTHSGIPKAPFLDDISGYMKDKE---AEAILRQFDEQLAKYKQVENSLMGRKQSLKGKAPEIQRTLESVQLLQKKRAAKESVQTRFLLADTLYATAEVEPVESVNLWLGANVMLEYPIDEAEQLLSTNLEQASANQKKIDEDMAFVRDQITTMEVNMARVYNYDVVKKRSEKES---------------ILQRMKEESTRKCLDFIKKYEQCVNNASMTGARSCYPHRDALNDCVRE-VNSEEIYQRYRLAFLRGELLQMHEGRIEALKSMTTANRATWTAAKGGHSIRDYGAQSRQFSSRDIASHTKIKFRQPGQGAEEELSEAELRRQLEERELDTSGGDRKRLVVSGRGRLLPASAPLDADEDDEEEEEDSDDEDDTEELMRELEKIKRERAEEAAREEAEKAREAEEIRKETMLAGNPLLAGADGFKVAGRWDDDVVFKNQARGVAEKQVRFINDSLRSDFHRKFMDRFCRM----------------------------------------------------------------------------------------------------------------------------------------------------------------------------------------------SDICDKPFKPIDDEALLTEED-----KQGKVGDKGDDTTRRRACKNCVCGRAELEQKMEAEADFQPPAGGCGNCSKGDAFRCAGCPFLGKPAFNNTEKLDLTD-----DFXXXXXXXXXXXXXXXXXXXXXXXXXXXXXXXXXXXXXXXXXXXXXXXXXXXXXXXXXXXXXXXXXXXXXXXXXXXXXXXXXXXXXXXXXXXXXXXXXXXXXXXXXXXXXXXXXXXXXXXXXXXXXXXXXXXXXXXXXXXXXXXXXXXXXXXXXXXXXXXXXXXXXXXXXXXXXXXXXXXXXXXXXXXXXXXXXXXXXXXXXXXXXXXXXXXXXXXXXXXXXXXXXXXXXXXXXXXXXXXXXXXXXXXXXXXXXXXXXXXXXXXXXXXXXXXXXXXXXXXXXXXXXXXXXXXXXXXXXXXXXXXXXXXXXXXXXXXXXXXXXXXXXXXXXXXXXXXXXXXXXXXXXXXXXXXXXXXXXXXXXXXXXXXXXXXXXXXXXXXXXXXXXXXXXXXXXXXXXXXXXXXXXXXXXXXXXXXXXXXXXXXXXXXXXXXXXXXXXXXXXXXXXXXXXXXXXXXXXXXXXXXXXXXXXXXXXXXXXXXXXXXXXXXXXXXXXXXXXXXXXXXXXXXXXXXXXXXXXXXXXXXXXXXXXXXXXXXXXXXXXXXXXXXXXXXXXXXXXXXXXXXXXXXXXXXXXXXXXXXXXXXXXXXXXXXXXXXXXXXXXXXXXXXXXXXXXXXXXXXXXXXXXXXXXXXXXXXXXXXXXXXXXXXXXXXXXXXXXXXXXXXXXXXXXXXXXXXXXXXXXXXXXXXXXXXXXXXXXXXXXXXXXXXXXXXXXXXXXXXXXXXXXXXXXXXXXXXXXXXXXXXXXXXXXXXXXXXXXXXXXXXXXXXXXXXXXXXXXXXXXXXXXXXXXXXXXXXXXXXXXXXXXXXXXXXXXXXXXXXXXXXXXXXXXXXXXXXXXXXXXXXXXXXXXXXXXXXXXXXXXXXXXXXXXXXXXXXXXXXXXXXXXXXXXXXXXXXXXXXXXXXXXXXXXXXXXXXXXXXXXXXXXXXXXXXXXXXXXXXXXXXXXXXXXXXXXXXXXXXXXXXXXXXXXXXXXXXXXXXXXXXXXXXXXXXXXXXXXXXXXXXXXXXXXXXXXXXXXXXXXXXXXXXXXXXXXXXXXXXXXXXXXXXXXXXXXXXXXXXXXXXXXXXXXXXXXXXXXXXXXXXXXXXXXXXXXXXXXXXXXXXXXXXXXXXXXXXXXXXXXXXXXXXXXXXXXXXXXXXXXXXXXXXXXXXXXXXXXXXXXXXXXXXXXXXXXXXXXXXXXXXXXXXXXXXXXXXXXXXXXXXXXXXXXXXXXXXXXXXXXXXXXXXXXXXXXXXXXXXXXXXXXXXXXXXXXXXXXXXXXXXXXXXXXXXXXXXXXXXXXXXXXXXXXXXXXXXXXXXXXXXXXXXXXXXXXXXXXXXXXXXXXXXXXXXXXXXXXXXXXXXXXXXXXXXXXXXXXXXXXXXXXXXXXXXXXXXXXXXXXXXXXXXXXXXXXXXXXXXXXXXXXXXXXXXXXXXXXXXXXXXXXXXXXXXXXXXXXXXXXXXXXXXXXXXXXXXXXXXXXXXXXXXXXXXXXXXXXXXXXXXXXXXXXXXXXXXXXXXXXXXXXXXXXXXXXXXXXXXXXXXXXXXXXXXXXXXXXXXXXXXXXXXXXXXXXXXXXXXXXXXXXXXXXXXXXXXXXXXXXXXXXXXXXXXXXXXXXXXXXXXXXXXXXXXXXXXXXXXXXXXXXXXXXXXXXXXXXXXXXXXXXXXXXXXXXXXXXXXXXXXXXXXXXXXXXXXXXXXXXXXXXXXXXXXXXXXXXXXXXXXXXXXXXXXXXXXXXXXXXXXXXXXXXXXXXXXXXXXXXXXXXXXXXXXXXXXXXXXXXXXXXXXXXXXXXXXXXXXXXXXXXXXXXXXXXXXXXXXXXXXXXXXXXXXXXXXXXXXXXXXXXXXXXXXXXXXXXXXXXXXXXXXXXXXXXXXXXXXXXXXXXXXXXXXXXXXXXXXXXXXXXXXXXXXXXXXXXXXXXXXXXXXXXXXXXXXXXXXXXXXXXXXXXXXXXXXXXXXXXXXXXXXXXXXXXXXXXXXXXXXXXXXXXXXXXXXXXXXXXXXXXXXXXXXXXXXXXXXXXXXXXXXXXXXXXXXXXXXXXXXXXXXXXXXXXXXXXXXXXXXXXXXXXXXXXXXXXXXXXXXXXXXXXXXXXXXXXXXXXXXXXXXXXXXXXXXXXXXXXXXXXXXXXXXXXXXXXXXXXXXXXXXXXXXXXXXXXXXXXXXXXXXXXXXXXXXXXXXXXXXXXXXXXXXXXXXXXXXXXXXXXXXXXXXXXXXXXXXXXXXXXXXXXXXXXXXXXXXXXXXXXXXXXXXXXXXXXXXXXXXXXXXXXXXXXXXXXXXXXXXXXXXXXXXXXXXXXXXXXXXXXXXXXXXXXXXXXXXXXXXXXXXXXXXXXXXXXXXXXXXXXXXXXXXXXXXXXXXXXXXXXXXXXXXXXXXXXXXXXXXXXXXXXXXXXXXXXXXXXXXXXXXXXXXXXXXXXXXXXXXXXXXXXXXXXXXXXXXXXXXXXXXXXXXXXXXXXXXXXXXXXXXXXXXXXXXXXXXXXXXXXXXXXXXXXXXXXXXXXXXXXXXXXXXXXXXXXXXXXXXXXXXXXXXXXXXXXXXXXXXXXXXXXXXXXXXXXXXXXXXXXXXXXXXXXXXXXXXXXXXXXXXXXXXXXXXXXXXXXXXXXXXXXXXXXXXXXXXXXXXXXXXXXXXXXXXXXXXXXXXXXXXXXXXXXXXXXXXXXXXXXXXXXXXXXXXXXXXXXXXXXXXXXXXXXXXXXXXXXXXXXXXXXXXXXXXXXXXXXXXXXXXXXXXXXXXXXXXXXXXXXXXXXXXXXXXXXXXXXXXXXXXXXXXXXXXXXXXXXXXXXXXXXXXXXXXXXXXXXXXXXXXXXXXXXXXXXXXXXXXXXXXXXXXXXXXXXXXXXXXXXXXXXXXXXXXXXXXXXXXXXXXXXXXXXXXXXXXXXXXXXXXXXXXXXXXXXXXXXXXXXXXXXXXXXXXXXXXXXXXXXXXXXXXXXXXXXXXXXXXXXXXXXXXXXXXXXXXXXXXXXXXXXXXXXXXXXXXMSMEQVPTKMSALRACLLCAHVKTAQQFLSDGCGNCDRLLGMAGDEERMHECTTPQFDGMIAMTSPSESWVAKWQHLTTFKPGCYAIAVGGGLPDNVEQHLLENNIRARPKKWTG-XXXXXXXXXXXXXXXXXXXXXXXXXXXXXXXXXXXXXXXXXXXXXXXXXXXXXXXXXXXXXXXXXXXXXXXXXXXXXXXXXXXXXXXXXXXXXXXXXXXXXXXXXXXXXXXXXXXXXXXXXXXXXXXXXXXXXXXXXXXXXXXXXXXXXXXXXXXXXXXXXXXXXXXXXXXXXXXXXXXTANYRRVSKWHVNMTSQ---TDNAMPKPIGYTTSGNMESRRRDSSALKLKKAWDVALGPGKSIPMNAFMMWMSGSAVGIFSIMITSMMFFTPMKAILGTNATFARFSADNVTVPKLAFIGLNLLALAMAVYKVSSLGFLPTSPSDWLAFMPEKQIAEVSGGGMAGMAIDDVGFRRTWDRDAYEELAQQRLREEEEEEDRTGPKVQRALLTGREYKVNLERKLGKTQVVTKETSLAQSGGYYCKVCDCVLKDSMNYLDHINGKKHQRNLGMSMRVERSSADQVRERLATVGKRKREAAEQYDLESRLKLLADEESANKKNKKERKKARKKELEETANGMDPDMAALMGFSSFG-MTD-QATADVEEPIDLIKLSLDERIVVKLKGERQLRGRLYAYDQHLNMILGDVEETQTIVDIDEETYEELMKTEKRNVPMLFVRGDCVILVSPPLRTVLSMDQSAAIQAA-MAQQQAGGGAQAEQKAAQQEQMQQQRSMMLESVLDRGARSRLNTISLVKPDKATQVENMILRMAQSGQVTSQLSEKDVVALLNQISGPV-ASTKMKITRRRYEDSDDDXXXXXXXXXXXXXXXXXXXXXXXXXXXXXXXXXXXXXXXXXXXXXXXXXXXXXXXXXXXXXXXXXXXXXXXXXXXXXXXXXXXXXXXXXXXXXXXXXXXXXXXXXXXXXXXXXXXXXXXXXXXXXXXXXXXXXXXXXXXXXXXXXXXXXXXXXXXXXXXXXXXXXXXXXXXXXXXXXXXXXXXXXXXXXXXXXXXXXXXXXXXXXXXXXXXXXXXXXXXXXXXXXXXXXXXXXXXXXXXXXXXXXXXXXXXXXXXXXXXXXXXXXXXXXXXXXXXXXXXXXXXXXXXXXXXXXXXXXXXXXXXXXXXXXXXXXXXXXXXXXXXXXXXXXXXXXXXXXXXXXXXXXXXXXXXXXXXXXXXXXXXXXXXXXXXXXXXXXXXXXXXXXXXXXXXXXXXXXXXXXXXXXXXXXXXXXXXXXXXXXXXXXXXXXXXXXXXXXXXXXXXXXXXXXXXXXXXXXXXXXXXXXXXXXXXXXXXXXXXXXXXXXXXXXXXXXXXXXXXXXXXXXXXXXXXXXXXXXXXXXXXXXXXXXXXXXXXXXXXXXXXXXXXXXXXXXXXXXXXXXXXXXXXXXXXXXXXXXXXXXXXXXXXXXXXXXXXXXXXXXXXXXXXXXXXXXXXXXXXXXXXXXXXXXXXXXXXXXXXXXXXXXXXXXXXXXXXXXXXXXXXXXXXXXXXXXXXXXXXXXXXXXXXXXXXXXXXXXXXXXXXXXXXXXXXXXXXXXXXXXXXXXXXXXXXXXXXXXXXXXXXXXXXXXXXXXXXXXXXXXXXXXXXXXXXXXXXXXXXXXXXXXXXXXXXXXXXXXXXXXXXXXXXXXXXXXXXXXXXXXXXXXXXXXXXXXXXXXXXXXXXXXXXXXXXXXXXXXXXXXXXXXXXXXXXXXXXXXXXXXXXXXXXXXXXXXXXXXXXXXXXXXXXXXXXXXXXXXXXXXXXXXXXXXXXXXXXXXXXXXXXXXXXXXXXXXXXXXXXXXXXXXXXXXXXXXXXXXXXXXXXXXXXXXXXXXXXXXXXXXXXXXXXXXXXXXXXXXXXXXXXXXXXXXXXXXXXXXXXXXXXXXXXXXXXXXXXXXXXXXXXXXXXXXXXXXXXXXXXXXXXXXXXXXXXXXXXXXXXXXXXXXXXXXXXXXXXXXXXXXXXXXXXXXXXXXXXXXXXXXXXXXXXXXXXXXXXXXXXXXXXXXXXXXXXXXXXXXXXXXXXXXXXXXXXXXXXXXXXXXXXXXXXXXXXXXXXXXXXXXXXXXXXXXXXXXXXXXXXXXXXXXXXXXXXXXXXXXXXXXXXXXXXXXXXXXXXXXXXXXXXXXXXXXXXXXXXXXXXXXXXXXXXXXXXXXXXXXXXXXXXXXXXXXXXXXXXXXXXXXXXXXXXXXXXXXXXXXXXXXXXXXXXXXXXXXXXXXXXXXXXXXXXXXXXXXXXXXXXXXXXXXXXXXXXXXXXXXXXXXXXXXXXXXXXXXXXXXXXXXXXXXXXXXXXXXXXXXXXXXXXXXXXXXXXXXXXXXXXXXXXXXXXXXXXXXXXXXXXXXXXXXXXXXXXXXXXXXXXXXXXXXXXXXXXXXXXXXXXXXXXXXXXXXXXXXXXXXXXXXXXXXXXXXXXXXXXXXXXXXXXXXXXXXXXXXXXXXXXXXXXXXXXXXXXXXXXXXXXXXXXXXXXXXXXXXXXXXXXXXXXXXXXXXXXXXXXXXXXXXXXXXXXXXXXXXXXXXXXXXXXXXXXXXXXXXXXXXXXXXXXXXXXXXXXXXXXXXXXXXXXXXXXXXXXXXXXXXXXXXXXXXXXXXXXXXXXXXXXXXXXXXXXXXXXXXXXXXXXXXXXXXXXXXXXXXXXXXXXXXXXXXXXXXXXXXXXXXXXXXXXXXXXXXXXXXXXXXXXXXXXXXXXXXXXXXXXXXXXXXXXXXXXXXXXXXXXXXXXXXXXXXXXXXXXXXXXXXXXXXXXXXXXXXXXXXXXXXXXXXXXXXXXXXXXXXXXXXXXXXXXXXXXXXXXXXXXXXXXXXXXXXXXXXXXXXXXXXXXXXXXXXXXXXXXXXXXXXXXXXXXXXXXXXXXXXXXXXXXXXXXXXXXXXXXXXXXXXXXXXXXXXXXXXXXXXXXXXXXXXXXXXXXXXXXXXXXXXXXXXXXXXXXXXXXXXXXXXXXXXXXXXXXXXXXXXXXXXXXXXXXXXXXXXXXXXXXXXXXXXXXXXXXXXXXXXXXXXXXXXXXXXXXXXXXXXXXXXXXXXXXXXXXXXXXXXXXXXXXXXXXXXXXXXXXXXXXXXXXXXXXXXXXXXXXXXXXXXXXXXXXXXXXXXXXXXXXXXXXXXXXXXXXXXXXXXXXXXXXXXXXXXXXXXXXXXXXXXXXXXXXXXXXXXXXXXXXXXXXXXXXXXXXXXXXXXXXXXXXXXXXXXXXXXXXXXXXXXXXXXXXXXXXXXXXXXXXXXXXXXXXXXXXXXXXXXXXXXXXXXXXXXXXXXXXXXXXXXXXXXXXXXXXXXXXXXXXXXXXXXXXXXXXXXXXXXXXXXXXXXXXXXXXXXXXXXXXXXXXXXXXXXXXXXXXXXXXXXXXXXXXXXXXXXXXXXXXXXXXXXXXXXXXXXXXXXXXXXXXXXXXXXXXXXXXXXXXXXXXXXXXXXXXXXXXXXXXXXXXXXXXXXXXXXXXXXXXXXXXXXXXXXXXXXXXXXXXXXXXXXXXXXXXXXXXXXXXXXXXXXXXXXXXXXXXXXXXXXXXXXXXXXXXXXXXXXXXXXXXXXXXXXXXXXXXXXXXXXXXXXXXXXXXXXXXXXXXXXXXXXXXXXXXXXXXXXXXXXXXXXXXXXXXXXXXXXXXXXXXXXXXXXXXXXXXXXXXXXXXXXXXXXXXXXXXXXXXXXXXXXXXXXXXXXXXXXXXXXXXXXXXXXXXXXXXXXXXXXXXXXXXXXXXXXXXXXXXXXXXXXXXXXXXXXXXXXXXXXXXXXXXXXXXXXXXXXXXXXXXXXXXXXXXXXXXXXXXXXXXXXXXXXXXXXXXXXXXXXXXXXXXXXXXXXXXXXXXXXXXXXXXXXXXXXXXXXXXXXXXXXXXXXXXXXXXXXXXXXXXXXXXXXXXXXXXXXXXXXXXXXXXXXXXXXXXXXXXXXXXXXXXXXXXXXXXXXXXXXXXXXXXXXXXXXXXXXXXXXXXXXXXXXXXXXXXXXXXXXXXXXXXXXXXXXXXXXXXXXXXXXXXXXXXXXXXXXXXXXXXXXXXXXXXXXXXXXXXXXXXXXXXXXXXXXXXXXXXXXXXXXXXXXXXXXXXXXXXXXXXXXXXXXXXXXXXXXXXXXXXXXXXXXXXXXXXXXXXXXXXXXXXXXXXXXXXXXXXXXXXXXXXXXXXXXXXXXXXXXXXXXXXXXXXXXXXXXXXXXXXXXXXXXXXXXXXXXXXXXXXXXXXXXXXXXXXXXXXXXXXXXXXXXXXXXXXXXXXXXXXXXXXXXXXXXXXXXXXXXXXXXXXXXXXXXXXXXXXXXXXXXXXXXXXXXXXXXXXXXXXXXXXXXXXXXXXXXXXXXXXXXXXXXXXXXXXXXXXXXXXXXXXXXXXXXXXXXXXXXXXXXXXXXXXXXXXXXXXXXXXXXXXXXXXXXXXXXXXXXXXXXXXXXXXXXXXXXXXXXXXXXXXXXXXXXXXXXXXXXXXXXXXXXXXXXXXXXXXXXXXXXXXXXXXXXXXXXXXXXXXXXXXXXXXXXXXXXXXXXXXXXXXXXXXXXXXXXXXXXXXXXXXXXXXXXXXXXXXXXXXXXXXXXXXXXXXXXXXXXXXXXXXXXXXXXXXXXXXXXXXXXXXXXXXXXXXXXXXXXXXXXXXXXXXXXXXXXXXXXXXXXXXXXXXXXXXXXXXXXXXXXXXXXXXXXXXXXXXXXXXXXXXXXXXXXXXXXXXXXXXXXXXXXXXXXXXXXXXXXXXXXXXXXXXXXXXXXXXXXXXXXXXXXXXXXXXXXXXXXXXXXXXXXXXXXXXXXXXXXXXXXXXXXXXXXXXXXXXXXXXXXXXXXXXXXXXXXXXXXXXXXXXXXXXXXXXXXXXXXXXXXXXXXXXXXXXXXXXXXXXXXXXXXXXXXXXXXXXXXXXXXXXXXXXXXXXXXXXXXXXXXXXXXXXXXXXXXXXXXXXXXXXXXXXXXXXXXXXXXXXXXXXXXXXXXXXXXXXXXXXXXXXXXXXXXXXXXXXXXXXXXXXXXXXXXXXXXXXXXXXXXXXXXXXXXXXXXXXXXXXXXXXXXXXXXXXXXXXXXXXXXXXXXXXXXXXXXXXXXXXXXXXXXXXXXXXXXXXXXXXXXXXXXXXXXXXXXXXXXXXXXXXXXXXXXXXXXXXXXXXXXXXXXXXXXXXXXXXXXXXXXXXXXXXXXXXXXXXXXXXXXXXXXXXXXXXXXXXXXXXXXXXXXXXXXXXXXXXXXXXXXXXXXXXXXXXXXXXXXXXXXXXXXXXXXXXXXXXXXXXXXXXXXXXXXXXXXXXXXXXXXXXXXXXXXXXXXXXXXXXXXXXXXXXXXXXXXXXXXXXXXXXXXXXXXXXXXXXXXXXXXXXXXXXXXXXXXXXXXXXXXXXXXXXXXXXXXXXXXXXXXXXXXXXXXXXXXXXXXXXXXXXXXXXXXXXXXXXXXXXXXXXXXXXXXXXXXXXXXXXXXXXXXXXXXXXXXXXXXXXXXXXXXXXXXXXXXXXXXXXXXXXXXXXXXXXXXXXXXXXXXXXXXXXXXXXXXXXXXXXXXXXXXXXXXXXXXXXXXXXXXXXXXXXXXXXXXXXXXXXXXXXXXXXXXXXXXXXXXXXXXXXXXXXXXXXXXXXXXXXXXXXXXXXXXXXXXXXXXXXXXXXXXXXXXXXXXXXXXXXXXXXXXXXXXXXXXXXXXXXXXXXXXXXXXXXXXXXXXXXXXXXXXXXXXXXXXXXXXXXXXXXXXXXXXXXXXXXXXXXXXXXXXXXXXXXXXXXXXXXXXXXXXXXXXXXXXXXXXXXXXXXXXXXXXXXXXXXXXXXXXXXXXXXXXXXXXXXXXXXXXXXXXXXXXXXXXXXXXXXXXXXXXXXXXXXXXXXXXXXXXXXXXXXXXXXXXXXXXXXXXXXXXXXXXXXXXXXXXXXXXXXXXXXXXXXXXXXXXXXXXXXXXXXXXXXXXXXXXXXXXXXXXXXXXXXXXXXXXXXXXXXXXXXXXXXXXXXXXXXXXXXXXXXXXXXXXXXXXXXXXXXXXXXXXXXXXXXXXXXXXXXXXXXXXXXXXXXXXXXXXXXXXXXXXXXXXXXXXXXXXXXXXXXXXXXXXXXXXXXXXXXXXXXXXXXXXXXXXXXXXXXXXXXXXXXXXXXXXXXXXXXXXXXXXXXXXXXXXXXXXXXXXXXXXXXXXXXXXXXXXXXXXXXXXXXXXXXXXXXXXXXXXXXXXXXXXXXXXXXXXXXXXXXXXXXXXXXXXXXXXXXXXXXXXXXXXXXXXXXXXXXXXXXXXXXXXXXXXXXXXXXXXXXXXXXXXXXXXXXXXXXXXXXXXXXXXXXXXXXXXXXXXXXXXXXXXXXXXXXXXXXXXXXXXXXXXXXXXXXXXXXXXXXXXXXXXXXXXXXXXXXXXXXXXXXXXXXXXXXXXXXXXXXXXXXXXXXXXXXXXXXXXXXXXXXXXXXXXXXXXXXXXXXXXXXXXXXXXXXXXXXXXXXXXXXXXXXXXXXXXXXXXXXXXXXXXXXXXXXXXXXXXXXXXXXXXXXXXXXXXXXXXXXXXXXXXXXXXXXXXXXXXXXXXXXXXXXXXXXXXXXXXXXXXXXXXXXXXXXXXXXXXXXXXXXXXXXXXXXXXXXXXXXXXXXXXXXXXXXXXXXXXXXXXXXXXXXXXXXXXXXXXXXXXXXXXXXXXXXXXXXXXXXXXXXXXXXXXXXXXXXXXXXXXXXXXXXXXXXXXXXXXXXXXXXXXXXXXXXXXXXXXXXXXXXXXXXXXXXXXXXXXXXXXXXXXXXXXXXXXXXXXXXXXXXXXXXXXXXXXXXXXXXXXXXXXXXXXXXXXXXXXXXXXXXXXXXXXXXXXXXXXXXXXXXXXXXXXXXXXXXXXXXXXXXXXXXXXXXXXXXXXXXXXXXXXXXXXXXXXXXXXXXXXXXXXXXXXXXXXXXXXXXXXXXXXXXXXXXXXXXXXXXXXXXXXXXXXXXXXXXXXXXXXXXXXXXXXXXXXXXXXXXXXXXXXXXXXXXXXXXXXXXXXXXXXXXXXXXXXXXXXXXXXXXXXXXXXXXXXXXXXXXXXXXXXXXXXXXXXXXXXXXXXXXXXXXXXXXXXXXXXXXXXXXXXXXXXXXXXXXXXXXXXXXXXXXXXXXXXXXXXXXXXXXXXXXXXXXXXXXXXXXXXXXXXXXXXXXXXXXXXXXXXXXXXXXXXXXXXXXXXXXXXXXXXXXXXXXXXXXXXXXXXXXXXXXXXXXXXXXXXXXXXXXXXXXXXXXXXXXXXXXXXXXXXXXXXXXXXXXXXXXXXXXXXXXXXXXXXXXXXXXXXXXXXXXXXXXXXXXXXXXXXXXXXXXXXXXXXXXXXXXXXXXXXXXXXXXXXXXXXXXXXXXXXXXXXXXXXXXXXXXXXXXXXXXXXXXXXXXXXXXXXXXXXXXXXXXXXXXXXXXXXXXXXXXXXXXXXXXXXXXXXXXXXXXXXXXXXXXXXXXXXXXXXXXXXXXXXXXXXXXXXXXXXXXXXXXXXXXXXXXXXXXXXXXXXXXXXXXXXXXXXXXXXXXXXXXXXXXXXXXXXXXXXXXXXXXXXXXXXXXXXXXXXXXXXXXXXXXXXXXXXXXXXXXXXXXXXXXXXXXXXXXXXXXXXXXXXXXXXXXXXXXXXXXXXXXXXXXXXXXXXXXXXXXXXXXXXXXXXXXXXXXXXXXXXXXXXXXXXXXXXXXXXXXXXXXXXXXXXXXXXXXXXXXXXXXXXXXXXXXXXXXXXXXXXXXXXXXXXXXXXXXXXXXXXXXXXXXXXXXXXXXXXXXXXXXXXXXXXXXXXXXXXXXXXXXXXXXXXXXXXXXXXXXXXXXXXXXXXXXXXXXXXXXXXXXXXXXXXXXXXXXXXXXXXXXXXXXXXXXXXXXXXXXXXXXXXXXXXXXXXXXXXXXXXXXXXXXXXXXXXXXXXXXXXXXXXXXXXXXXXXXXXXXXXXXXXXXXXXXXXXXXXXXXXXXXXXXXXXXXXXXXXXXXXXXXXXXXXXXXXXXXXXXXXXXXXXXXXXXXXXXXXXXXXXXXXXXXXXXXXXXXXXXXXXXXXXXXXXXXXXXXXXXXXXXXXXXXXXXXXXXXXXXXXXXXXXXXXXXXXXXXXXXXXXXXXXXXXXXXXXXXXXXXXXXXXXXXXXXXXXXXXXXXXXXXXXXXXXXXXXXXXXXXXXXXXXXXXXXXXXXXXXXXXXXXXXXXXXXXXXXXXXXXXXXXXXXXXXXXXXXXXXXXXXXXXXXXXXXXXXXXXXXXXXXXXXXXXXXXXXXXXXXXXXXXXXXXXXXXXXXXXXXXXXXXXXXXXXXXXXXXXXXXXXXXXXXXXXXXXXXXXXXXXXXXXXXXXXXXXXXXXXXXXXXXXXXXXXXXXXXXXXXXXXXXXXXXXXXXXXXXXXXXXXXXXXXXXXXXXXXXXXXXXXXXXXXXXXXXXXXXXXXXXXXXXXXXXXXXXXXXXXXXXXXXXXXXXXXXXXXXXXXXXXXXXXXXXXXXXXXXXXXXXXXXXXXXXXXXXXXXXXXXXXXXXXXXXXXXXXXXXXXXXXXXXXXXXXXXXXXXXXXXXXXXXXXXXXXXXXXXXXXXXXXXXXXXXXXXXXXXXXXXXXXXXXXXXXXXXXXXXXXXXXXXXXXXXXXXXXXXXXXXXXXXXXXXXXXXXXXXXXXXXXXXXXXXXXXXXXXXXXXXXXXXXXXXXXXXXXXXXXXXXXXXXXXXXXXXXXXXXXXXXXXXXXXXXXXXXXXXXXXXXXXXXXXXXXXXXXXXXXXXXXXXXXXXXXXXXXXXXXXXXXXXXXXXXXXXXXXXXXXXXXXXXXXXXXXXXXXXXXXXXXXXXXXXXXXXXXXXXXXXXXXXXXXXXXXXXXXXXXXXXXXXXXXXXXXXXXXXXXXXXXXXXXXXXXXXXXXXXXXXXXXXXXXXXXXXXXXXXXXXXXXXXXXXXXXXXXXXXXXXXXXXXXXXXXXXXXXXXXXXXXXXXXXXXXXXXXXXXXXXXXXXXXXXXXXXXXXXXXXXXXXXXXXXXXXXXXXXXXXXXXXXXXXXXXXXXXXXXXXXXXXXXXXXXXXXXXXXXXXXXXXXXXXXXXXXXXXXXXXXXXXXXXXXXXXXXXXXXXXXXXXXXXXXXXXXXXXXXXXXXXXXXXXXXXXXXXXXXXXXXXXXXXXXXXXXXXXXXXXXXXXXXXXXXXXXXXXXXXXXXXXXXXXXXXXXXXXXXXXXXXXXXXXXXXXXXXXXXXXXXXXXXXXXXXXXXXXXXXXXXXXXXXXXXXXXXXXXXXXXXXXXXXXXXXXXXXXXXXXXXXXXXXXXXXXXXXXXXXXXXXXXXXXXXXXXXXXXXXXXXXXXXXXXXXXXXXXXXXXXXXXXXXXXXXXXXXXXXXXXXXXXXXXXXXXXXXXXXXXXXXXXXXXXXXXXXXXXXXXXXXXXXXXXXXXXXXXXXXXXXXXXXXXXXXXXXXXXXXXXXXXXXXXXXXXXXXXXXXXXXXXXXXXXXXXXXXXXXXXXXXXXXXXXXXXXXXXXXXXXXXXXXXXXXXXXXXXXXXXXXXXXXXXXMKFSYQFSNLCGTVYSRGNLQFTPDLSLLSPVGNRVSVFDLANNRSVTLPFENRKNIARIALSPDASLLLTVDVEGRALLCNFRRRCVLSHFNFKHPVDAIVFSPDGRFVAVSHGKQVQVWRTPSLTREFAPFVLHRTYTGMYDDVTTIDWAPDSTFFVCGGRDLTARLFSLDPLQGFQPVSMTGHREPLVGVFFGRSLDTIYTVSRDGALFEWHNNTVPAAPAPTREGGEPAAAATAAAAGVGKRYPCELLGKHFFKEAHAKVLCAALHRPSQMLVVGFSTGIFTLYEIADLNPIHTLSVSQKRIDTVAVNASGEWLALGSARLGQLLVWEWQSETYVLKQQGHTYDMRCLAYSPDGQLVATGGDDGKLKVWNTASGFCFVTFAQHTGGVTACTFLPTGKALLSASLDGTVRAFDLVRYRNFRTLTAPRPVQFVSLCVDPSGEIACGGCADVFEIYVWSVKTGRLLDVLAGHEAPVSGLAFSPTQPILVSSSWDHSARVWDVFERKAAVETFAHTTDALAVAFRPDGREVCVATLDGSLTFWDVHEGRQSGVIEGRRDMAGGRKSTDKVTAKNAASGKCFTSVVYSADGRCVLAGGRSKWVCIYEVAQRVLLKRWETSRNRSMEGVLEKLNSRGMTEAGSLAEIDDNDQDSRANRALPGVQKGDLGHRRTAPEIMTHAIAFSPSGRAWGAASTEGLLLYSLDDLFLFDPFDLDEDLTPDAVARLRRRGEHLKALVMSFRLSEPAIVHQSLTAAPAADVPSVVRGLPALYAPKLLAAVAEALEGSPHLEFFLLWAREALTVHGRHLKAEAPRHMHVFQSLQKSVARQFDSMARLCRENTYTLDYLATLAATPHLQEEXXXXXXXXXXXXXXXXXXXXXXXXXXXXXXXXXXXXXXXXXXXXXXXXXXXXXXXXXXXXXXXXXXXXXXXXXXXXXXXXXXXXXXXXXXXXXXXXXXXXXXXXXXXXXXXXXXXXXXXXXXXXXXXXXXXXXXXXXXXXXXXXXXXXXXXXXXXXXXXXXXXXXXXXXXXXXXXXXXXXXXXXXXXXXXXXXXXXXXXXXXXXXXXXXXXXXXXXXXXXXXXXXXXXXXXXXXXXXXXXXXXXXXXXXXXXXXXXXXXXXXXXXXXXXXXXXXXXXXXXXXXXXXXXXXXXXXXXXXXXXXXXXXXXXXXXXXXXXXXXXXXXXXXXXXXXXXXXXXXXXXXXXXXXXXXXXXXXXXXXXXXXXXXXXXXXXXXXXXXXXXXXXXXXXXXXXXXXXXXXXXXXXXXXXXXXXXXXXXXXXXXXXXXXXXXXXXXXXXXXXXXXXXXXXXXXXXXXXXXXXXXXXXXXXXXXXXXXXXXXXXXXXXXXXXXXXXXXXXXXXXXXXXXXXXXXXXXXXXXXXXXXXXXXXXXXXXXXXXXXXXXXXXXXXXXXXXXXXXXXXXXXXXXXXXXXXXXXXXXXXXXXXXXXXXXXXXXXXXXXXXXXXXXXXXXXXXXXXXXXXXXXXXXXXXXXXXXXXXXXXXXXXXXXXXXXXXXXXXXXXXXXXXXXXXXXXXXXXXXXXXXXXXXXXXXXXXXXXXXXXXXXXXXXXXXXXXXXXXXXXXXXXXXXXXXXXXXXXXXXXXXXXXXXXXXXXXXXXXXXXXXXXXXXXXXXXXXXXXXXXXXXXXXXXXXXXXXXXXXXXXXXXXXXXXXXXXXXXXXXXXXXXXXXXXXXXXXXXXXXXXXXXXXXXXXXXXXXXXXXXXXXXXXXXXXXXXXXXXXXXXXXXXXXXXXXXXXXXXXXXXXXXXXXXXXXXXXXXXXXXXXXXXXXXXXXXXXXXXXXXXXXXXXXXXXXXXXXXXXXXXXXXXXXXXXXXXXXXXXXXXXXXXXXXXXXXXXXXXXXXXXXXXXXXXXXXXXXXXXXXXXXXXXXXXXXXXXXXXXXXXXXXXXXXXXXXXXXXXXXXXXXXXXXXXXXXXXXXXXXXXXXXXXXXXXXXXXXXXXXXXXXXXXXXXXXXXXXXXXXXXXXXXXXXXXXXXXXXXXXXXXXXXXXXXXXXXXXXXXXXXXXXXXXXXXXXXXXXXXXXXXXXXXXXXXXXXXXXXXXXXXXXXXXXXXXXXXXXXXXXXXXXXXXXXXXXXXXXXXXXXXXXXXXXXXXXXXXXXXXXXXXXXXXXXXXXXXXXXXXXXXXXXXXXXXXXXXXXXXXXXXXXXXXXXXXXXXXXXXXXXXXXXXXXXXXXXXXXXXXXXXXXXXXXXXXXXXXXXXXXXXXXXXXXXXXXXXXXXXXXXXXXXXXXXXXXXXXXXXXXXXXXXXXXXXXXXXXXXXXXXXXXXXXXXXXXXXXXXXXXXXXXXXXXXXXXXXXXXXXXXXXXXXXXXXXXXXXXXXXXXXXXXXXXXXXXXXXXXXXXXXXXXXXXXXXXXXXXXXXXXXXXXXXXXXXXXXXXXXXXXXXXXXXXXXXXXXXXXXXXXXXXXXXXXXXXXXXXXXXXXXXXXXXXXXXXXXXXXXXXXXXXXXXXXXXXXXXXXXXXXXXXXXXXXXXXXXXXXXXXXXXXXXXXXXXXXXXXXXXXXXXXXXXXXXXXXXXXXXXXXXXXXXXXXXXXXXXXXXXXXXXXXXXXXXXXXXXXXXXXXXXXXXXXXXXXXXXXXXXXXXXXXXXXXXXXXXXXXXXXXXXXXXXXXXXXXXXXXXXXXXXXXXXXXXXXXXXXXXXXXXXXXXXXXXXXXXXXXXXXXXXXXXXXXXXXXXXXXXXXXXXXXXXXXXXXXXXXXXXXXXXXXXXXXXXXXXXXXXXXXXXXXXXXXXXXXXXXXXXXXXXXXXXXXXXXXXXXXXXXXXXXXXXXXXXXXXXXXXXXXXXXXXXXXXXXXXXXXXXXXXXXXXXXXXXXXXXXXXXXXXXXXXXXXXXXXXXXXXXXXXXXXXXXXXXXXXXXXXXXXXXXXXXXXXXXXXXXXXXXXXXXXXXXXXXXXXXXXXXXXXXXXXXXXXXXXXXXXXXXXXXXXXXXXXXXXXXXXXXXXXXXXXXXXXXXXXXXXXXXXXXXXXXXXXXXXXXXXXXXXXXXXXXXXXXXXXXXXXXXXXXXXXXXXXXXXXXXXXXXXXXXXXXXXXXXXXXXXXXXXXXXXXXXXXXXXXXXXXXXXXXXXXXXXXXXXXXXXXXXXXXXXXXXXXXXXXXXXXXXXXXXXXXXXXXXXXXXXXXXXXXXXXXXXXXXXXXXXXXXXXXXXXXXXXXXXXXXXXXXXXXXXXXXXXXXXXXXXXXXXXXXXXXXXXXXXXXXXXXXXXXXXXXXXXXXXXXXXXXXXXXXXXXXXXXXXXXXXXXXXXXXXXXXXXXXXXXXXXXXXXXXXXXXXXXXXXXXXXXXXXXXXXXXXXXXXXXXXXXXXXXXXXXXXXXXXXXXXXXXXXXXXXXXXXXXXXXXXXXXXXXXXXXXXXXXXXXXXXXXXXXXXXXXXXXXXXXXXXXXXXXXXXXXXXXXXXXXXXXXXXXXXXXXXXXXXXXXXXXXXXXXXXXXXXXX------------------------LEV-----------------------------------------------------SKDLVSRVVDDCLSLFADTDISIRLAAVETLHEAVRVFHVQVVARFRPLCRCLLQGVGDADRRISKSCLEISSCLKQVCTDANLFTAEKFVAFLLDAFDNTNFVFAQWLLDWIHFVRELPRCNLVVHLPKFLAPLFRLLSAPEKEVLETLDVCLRDVETAYEKLSGDEGSILSDLMLTSVDHTSVITRRVALRWVQRLMVTGRQLMYPLTHTIAGAVLEQVSSKDDARTAANAVNSDLQRLVQE----PLFSINFKDLLDVVITRLKLGEELTRLAALSWIALIHVKLPSGDRILNDALFADVVSTLHSASTDVLRASLFTLSTVAG-------DEKFGHWISSLLAEMSAHSATMLVKAPSIFLQLQLLFQKEKLFLKVAEILPTHRDTRFVCKVVVILQTMLLTLQEFLPLRQLLRASLTEERTRVFSNLFACWAYDPVAAIGLCLLTSAFDEAFDLVSDLGESEVTAHTLVQLDRTAQLIESPVFCFLRTGLLRPRRNSALVRTLFGIQMILPQSQPSQALHHRLQCAPTICALSVVHPEWSDLFRQYKATQQKVADFERN-------------------------------------------------------------CVTVPSGL-------IVARRARIVDGVVVQASVP--------VVVGN----CPGGPDSDFEYSTQSYTGYEPTSMRAIRARYDPYQQARHRVEQLERLGHSVDKVEYIVMGGTFMSLPVDYRDFFIRNLHDALSGHSSNSVEEAVRHSERSRTKCIGITIETRPDYCLKPHISAMLSYGCTRLEIGVQSVYEDVARDTNRGHTVRAVTESFQLGKDSGFKVVSHMMPDLPNVGLDRDLEGFREFFENPAFRPDGLKIYPTLVIRGTGLYELWASGRYKSYPPNVLVDLVAQIMGEVPPWTRIYRVQRDIPMPLVTSGVENGNLRQLALARMADLGMTCRDVRTREVGIQEINHKVRPYEVELLRRDYVANGGWETFLTFEDVEQDILVGLLRLRKCSEATFRPELKS-----------------PARPPPGRSGAGAG--------------------GCRGGAG----------------------XXXXXXXXXXXXXXXXXXXXXXXXXXXXXXXXXXXXXXXXXXXXXXXXXXXXXXXXXXXXXXXXXXXXXXXXXXXXXXXXXXXXXXXXXXXXXXXXXXXXXXXXXXXXXXXXXXXXXXXXXXXXXXXXXXXXXXXXXXXXXXXXXXXXXXXXXXXXXXXXXXXXXXXXXXXXXXXXXXXXXXXXXXXXXXXXXXXXXXXXXXXXXXXXXXXXXXXXXXXXXXXXXXXXXXXXXXXXXXXXXXXXXXXXXXXXXXXXXXXXXXXXXXXXXXXXXXXXXXXXXXXXXXXXXXXXXXXXXXXXXXXXXXXXXXXXXXXXXXXXXXXXXXXXXXXXXXXXXXXXXXXXXXXXXXXXXXXXXXXXXXXXXXXXXXXXXXXXXXXXXXXXXXXXXXXXXXXXXXXXXXXXXXXXXXXXXXXXXXXXXXXXXXXXXXXXXXXXXXXXXXXXXXXXXXXXXXXXXXXXXXXXXXXXXXXXXXXXXXXXXXXXXXXXXXXXXXXXXXXXXXXXXXXXXXXXXXXXXXXXXXXXXXXXXXXXXXXXXXXXXXXXXXXXXXXXXXXXXXXXXXXXXXXXXXXXXXXXXXXXXXXXXXXXXXXXXXXXXXXXXXXXXXXXXXXXXXXXXXXXXXXXXXXXXXXXXXXXXXXXXXXXXXXXXXXXXXXXXXXXXXXXXXXXXXXXXXXXXXXXXXXXXXXXXXXXXXXXXXXXXXXXXXXXXXXXXXXXXXXXXXXXXXXXXXXXXXXXXXXXXXXXXXXXXXXXXXXXXXXXXXXXXXXXXXXXXXXXXXXXXXXXXXXXXXXXXXXXXXXXXXXXXXXXXXXXXXXXXXXXXXXXXMSSKLETTYAALPATKRGESVLLGGDPKGKKFLYCNGSTVYTRDLANPMLVETYNEHAANTTVARLSPSGFYCASADSHGKIRIWDTVNAEHILKVELRPISGAVRDLQWSEDSKRIAVCGEGSDKFGAVVMWDTGSSVGEISGHSKTINSIDFKQTRPFRVCTASEDSTTCFFQGPPFKFDTCHKDHSRFVNCARFAPNGEKYVTVSSDMGGVIYDGKTGERVAKLGGKAHGGSIMCCSWSADSTKLLTASADKTVKIWDMAANTCAQTFTLGSEVDDQQLGCLWQGDFMLSVSLSGYINYLDAGSGKVSQVLKGHTKAVTALAVTPAHDSFFSGSYDGRVAKWSVGDGSNDVIAGAGHTNQLVGADVSGDKLYSAALDDTVRVTAGM--SYGDACKTTSAPRAVATQGNVTVTANVGELEVFCDGKPASKLAVDYEPGAVAIHPAGSKVYAGGKDHKLYVYALAGNALTQEAVLGHRAVITCIAVAADGNSVASGDSNRSIIWWKD--GKLGYDGWCFHSSRVTTLAWSPNSQYLLSGGLDGAVFVWNTQLKTRKIAIKGCH-TGGVTKVAWLADDVALSAGQDANVKKHQITHXXXXXXXXXXXXXXXXXXXXXXXXXXXXXXXXXXXXXXXXXXXXXXXXXXXXXXXXXXXXXXXXXXXXXXXXXXXXXXXXXXXXXXXXXXXXXXXXXXXXXXXXXXXXXXXXXXXXXXXXXXXXXXXXXXXXXXXXXXXXXXXXXXXXXXXXXXXXXXXXXXXXXXXXXXXXXXXXXXXXXXXXXXXXXXXXXXXXXXXXXXXXXXXXXXXXXXXXXXXXXXXXXXXXXXXXXXXXXXXXXXXXXXXXXXXXXXXXXXXXXXXXXXXXXXXXXXXXXXXXXXXXXXXXXXXXXXXXXXXXXXXXXXXXXXXXXXXXXXXXXXXXXXXXXXXXXXXXXXXXXXXXXXXXXXXXXXXXXXXXXXXXXXXXXXXXXXXXXXXXXXXXXXXXXXXXXXXXXXXXXXXXXXXXXXXXXXXXXXXXXXXXXXXXXXXXXXXXXXXXXXXXXXXXXXXXXXXXXXXXXXXXXXXXXXXXXXXXXXXXXXXXXXXXXXXXXXXXXXXXXXXXXXXXXXXXXXXXXXXXXXXXXXXXXXXXXXXXXXXXXXXXXXXXXXXXXXXXXXXXXXXXXXXXXXXXXXXXXXXXXXXXXXXXXXXXXXXXXXXXXXXXXXXXXXXXXXXXXXXXXXXXXXXXXXXXXXXXXXXXXXXXXXXXXXXXXXXXXXXXXXXXXXXXXXXXXXXXXXXXXXXXXXXXXXXXXXXXXXXXXXXXXXXXXXXXXXXXXXXXXXXXXXXXXXXXXXXXXXXXXXXXXXXXXXXXXXXXXXXXXXXXXXXXXXXXXXXXXXXXXXXXXXXXXXXXXXXXXXXXXXXXXXXXXXXXXXXXXXXXXXXXXXXXXXXXXXXXXXXXXXXXXXXXXXXXXXXXXXXXXXXXXXXXXXXXXXXXXXXXXXXXXXXXXXXXXXXXXXXXXXXXXXXXXXXXXXXXXXXXXXXXXXXXXXXXXXXXXXXXXXXXXXXXXXXXXXXXXXXXXXXXXXXXXXXXXXXXXXXXXXXXXXXXXXXXXXXXXXXXXXXXXXXXXXXXXXXXXXXXXXXXXXXXXXXXXXXXXXXXXXXXXXXXXXXXXXXXXXXXXXXXXXXXXXXXXXXXXXXXXXXXXXXXXXXXXXXXXXXXXXXXXXXXXXXXXXXXXXXXXXXXXXXXXXXXXXXXXXXXXXXXXXXXXXXXXXXXXXXXXXXXXXXXXXXXXXXXXXXXXX-------------------------------------------------------------------------------------------------------------------------------KKEVHTVEKLEHAMLVQYEHFLQLLRKLGRKQHPEQQA-----------LGSRLTAKLVACAAEFNHGDRLLILAVEFANSKTTRVAQPCIEALSELLDGHMVSDATDNVVGAILAIVRKQSYAINPKVLNILLHIRIAMVDM----------HRKDLTEEKAKNKRMKKEDKELARQMQKSKARRDRAELAAKQTKIIHRLFVVYLRILEAAKQSRILAPCLEGLVKFGPLVNLELFHLLMKALRELVELEGILVSTKLHAL-VAVASLAKKDDMLDVDLAYFHEVLYQCLPESLLKEWTYRTGLILRAVDLLVL-SQKHLPHNRVVAFVRRIMLYLGQTPPHINMSLMTLCHRLIARYPAVASIVDNQVGGKGAFKPEAETTSAAHADGSFTWEISLLANGYNPTQRKVCEHKLSKYRNGQAPVISAQLNALGIKP---------------------------------------------------------------------------MLNVTWEAPATKIANEATESFLALLEGLMEKSVSGPGPVVVQVARDTRPSGVAITEAVQAAVALINKRVVDHGIMTTPALHNLVFWHRWTGGHFNAVAEGYANSLSISVGKLREITDAVKKHIVIDCSNGVGAVVMKTILSLDNSPFQWYLLKDVDSSQLNEKCGADYVQKTQVPITDFHLSGLISFYAFDGDADRIVAFVESSALHFSLIDGNRLSVLFACLVGELGVTSAIALVVGTVQTAYTNGASSLYAEKVLNLTVKSAATGVKHLHPVAEQMGVGLYFEANGHGTMLLSTELLDAIATTT-SSSSFNLVAALQWIRMLLSQSCGDAIAGLLASELTYFALSWSARTLLALYEDLPSITDKVVVPDPSIIKNTSDERRVTSPSILQDKIDAIVSKLSSYRSFVRPSGTEPIVRIYSEAPTVELNNHLYALVAEAVLLVCGGGNNEMRATKVKNKAAAEQQITAEQLLREARERTHERPLEVPRQHVADEEELRDLQGRKRKQFEDDIRIDRTRISVWLSYARFEADLHELERSRSVFERCLDEHGRVVAVWLKYAQMEMKNKSVNRARNIWDRATYLLPRVDQFWYKYVYMEEMLGNVDGARKVFERWMQWQPEEQAWNSYIRMELRYGETGNARQIFERFVVVHPEVRIWVKYARFEERAGDVAKAREVYDRAVTFFGDEFMDEALFVAFCHFEESQKEFERARVIYKYALEHIPKERARDLLKNYTQFEKKHGDRAGVEDVIVNKRRFTYEEEVAKNATNYDAWFDYIRLEEGHGDPARVRAVYERAILNVPPSQEKRLWRRYIYLWIYYAVYEELEARDVARAREVYRVCLSVVPNKKFTFAKVWLMFAHFELRQRNVSAARRILGQAVGMCPKDKILKGYIDLELQLREFDRCRTLYERYLELNPANCSTWIKYAELESLLGDEERARAIFELAVGQEVLDMPEMLWKSFIDFEVDLEEWDRVRHLYRALLDRTQHVKVFLSFAKFEATHDDEGRAARVRAVYKEGDDALRVDASREDRALLFEAWQQFEAEHGDADSQAAVAKRAPRKVKKRRAIIADDGTEAGMEEYFDYIFPDETAAAPNLKLLEMARLWKAKQEAEXXXXXXXXXXXXXXXXXXXXXXXXXXXXXXXXXXXXXXXXXXXXXXXXXXXXXXXXXXXXXXXXXXXXXXXXXXXXXXXXXXXXXXXXXXXXXXXXXXXXXXXXXXXXXXXXXXXXXXXXXXXXXXXXXXXXXXXXXXXXXXXXXXXXXXXXXXXXXXXXXXXXXXXXXXXXXXXXXXXXXXXXXXXXXXXXXXXXXXXXXXXXXXXXXXXXXXXXXXXXXXXXXXXXXXXXXXXXXXXXXXXXXXXXXXXXXXXXXXXXXXXXXXXXXXXXXXXXXXXXXXXXXXXXXXXXXXXXXXXXXXXXXXXXXXXXXXXXXXXXXXXXXXXXXXXXXXXXXXXXXXXXXXXXXXXXXXXXXXXXXXXXXXXXXXXXXXXXXXXXXXXXXXXXXXXXXXXXXXXXXXXXXXXXXXXXXXXXXXXXXXXXXXXXXXXXXXXXXXXXXXXXXXXXXXXXXXXXXXXXXXXXXXXXXXXXXXXXXXXXXXXXXXXXXXXXXXXXXXXXXXXXXXXXXXXXXXXXXXXXXXXXXXXXXXXXXXXXXXXXXXXXXXXXXXXXXXXXXXXXXXXXXXXXXXXXXXXXXXXXXXXXXXXXXXXXXXXXXXXXXXXXXXXXXXXXXXXXXXXXXXXXXXXXXXXXXXXXXERLAKMLVHGFKTHGFALRSVAVRYLVNALDEINEEEVDESVENIIQVIENENLTSTTVGLEVVERVVLKMVEGAEEKDEKHFSVIDAFSVPRLRYNVDRKAFFPVDQTAHLHGSAEQRAEMFRDRYQLIHQRILRHPLFTPPSFG--EEKEYYRLIPIESLLGVCSDTGSLCLFGMLTQLQEGRWFLEDLNGNVELDLSRANPTAGLFVDGSFVLVEGVYDGSTFHVDVVGQPPPEPRHVSMAHFAGQNFFGGDTTELKLNYARLQHVEEAAEDEMIVSLSDVFLDQPAVVARLRTLFTGYSDMAPLAFVLMGNFSSKPYGPESVRELRGSFDALANLIAEFPALAK-CNFVMVPGPLDVGPGNVFPRPAFTASLTERLRHKVPNLHLASNPCRLRYCTQEIVIMRDDVMSKMRRNCVLTPNSDAEITQHLARTLIDQAHLCPLPPLVRPVYWAYDAALTLYPTPNLVVLGDRFDDYVTDYEKCLVTNPGRFATTGV-FHVYYPATRKVERSKVNMDSLLEQQRRYLEEVERLEALMAEEFHERSKTPRERLQTEHRVRQLVKQLQERSARAVAMYRDEDGSRAQELAAMSGGAPMACFQRRYAEVKARYRAHANDTVEPIEAEFKQLK-----ESLRAEVKFSDEEGHGRFLDLNELHLTFLNLKQFDRLDYLPFLSRFDHLFDVPLAKKNAAYRAYLEQLVGYLTNFHERVFPLFDLPGYLAQRDAEFEQRFDAGEFPGWTAKNGGGDGHAGG-IDLAGFASSVELESVGLDALKKELERLGLKCGGNLGERAARLFLLRGRQLSDLPASAFAKKHKGMGPAERKELARLEARVYALSERLGEHREATKENVERKMTRTAAELEEEGEAAEEESESENEDDTPLYNPKNLPLGWDGKPIPYWLYKLQGLNIDYECEICGNHKYRGALAFQRHFQEWRHSHGMRCLAIPNTVHFQNITTFADAKALWERLQAEKKVAEFRPETEEEFEDSQGNIIPRKLYEDLKKQGLLXXXXXXXXXXXXXXXXXXXXXXXXXXXXXXXXXXXXXXXXXXXXXXXXXXXXXXXXXXXXXXXXXXXXXXXXXXXXXXXXXXXXXXXXXXXXXXXXXXXXXXXXXXXXXXXXXXXXXXXXXXXXXXXXXXXXXXXXXXXXXXXXXXXXXXXXXXXXXXXXXXXXXXXXXXXXXXXXXXXXXXXXXXXXXXXXXXXXXXXXXXXXXXXXXXXXXXXXXXXXXXXXXXXXXXXXXXXXXXXXXXXXXXXXXXXXXXXXXXXXXXXXXXXXXXXXXXXXXXXXXXXXXXXXXXXXXXXXXXXXXXXXXXXXXXXXXXXXXXXXXXXXXXXXXXXXXXXXXXXXXXXXXXXXXXXXXXXXXXXXXXXXXXXXXXXXXXXXXXXXXXXXXXXXXXXXXXXXXXXXXXXXXXXXXXXXXXXXXXXXXXXXXXXXXXXXXXXXXXXXXXXXXXXXXXXXXXXXXXXXXXXXXXXXXXXXXXXXXXXXXXXXXXXXXXXXXXXXXXXXXXXXXXXXXXXXXXXXXXXXXXXXXXXXXXXXXXXXXXXXXXXXXXXXXXXXXXXXXXXXXXXXXXXXXXXXXXXXXXXXXXXXXXXXXXXXXXXXXXXXXXXXXXXXXXXXXXXXXXXXXXXXXXXXXXXXXXXXXXXXXXXXXXXXXXXXXXXXXXXXXXXXXXXXXXXXXXXXXXXXXXXXXXXXXXXXXXXXXXXXXXXXXXXXXXXXXXXXXXXXXXXXXXXXXXXXXXXXXXXXXXXXXXXXXXXXXXXXXXXXXXXXXXXXXXXXXXXXXXXXXXXXXXXXXXXXXXXXXXXXXXXXXXXXXXXXXXXXXXXXXXXXXXXXXXXXXXXXXXXXXXXXXXXXXXXXXXXXXXXXXXXXXXXXXXXXXXXXXXXXXXXXXXXXXXXXXXXXXXXXXXXXXXXXXXXXXXXXXXXXXXXXXXXXXXXXXXXXXXXXXXXXXXXXXXXXXXXXXXXXXXXXXXXXXXXXXXXXXXXXXXXXXXXXXXXXXXXXXXXXXXXXXXXXXXXXXXXXXXXXXXXXXXXXXXXXXXXXXXXXXXXXXXXXXXXXXXXXXXXXXXXXXXXXXXXXXXXXXXXXXXXXXXXXXXXXXXXXXXXXXXXXXXXXXXXXXXXXXXXXXXXXXXXXXXXXXXXXXXXXXXXXXXXXXXXXXXXXXXXXXXXXXXXXXXXXXXXXXXXXXXXXXXXXXXXXXXXXXXXXXXXXXXXXXXXXXXXXXXXXXXXXXXXXXXXXXXXXXXXXXXXXXXXXXXXXXXXXXXXXXXXXXXXXXXXXXXXXXXXXXXXXXXXXXXXXXXXXXXXXXXXXXXXXXXXXXXXXXXXXXXXXXXXXXXXXXXXXXXXXXXXXXXXXXXXXXXXXXXXXXXXXXXXXXXXXXXXXXXXXXXXXXXXXXXXXXXXXXXXXXXXXXXXXXXXXXXXXXXXXXXXXXXXXXXXXXXXXXXXXXXXXXXXXXXXXXXXXXXXXXXXXXXXXXXXXXXXXXXXXXXXXXXXXXXXXXXXXXXXXXXXXXXXXXXXXXXXXXXXXXXXXXXXXXXXXXXXXXXXXXXXXXXXXXXXXXXXXXXXXXXXXXXXXXXXXXXXXXXXXXXXXXXXXXXXXXXXXXXXXXXXXXXXXXXXXXXXXXXXXXXXXXXXXXXXXXXXXXXXXXXXXXXXXXXXXXXXXXXXXXXXXXXXXXXXXXXXXXXXXXXXXXXXXXXXXXXXXXXXXXXXXXXXXXXXXXXXXXXXXXXXXXXXXXXXXXXXXXXXXXXXXXXXXXXXXXXXXXXXXXXXXXXXXXXXXXXXXXXXXXXXXXXXXXXXXXXXXXXXXXXXXXXXXXXXXXXXXXXXXXXXXXXXXXXXXXXXXXXXXXXXXXXXXXXXXXXXXXXXXXXXXXXXXXXXXXXXXXXXXXXXXXXXXXXXXXXXXXXXXXXXXXXXXXXXXXXXXXXXXXXXXXXXXXXXXXXXXXXXXXXXXXXXXXXXXXXXXXXXXXXXXXXXXXXXXXXXXXXXXXXXXXXXXXXXXXXXXXXXXXXXXXXXXXXXXXXXXXXXXXXXXXXXXXXXXXXXXXXXXXXXXXXXXXXXXXXXXXXXXXXXXXXXXXXXXXXXXXXXXXXXXXXXXXXXXXXXXXXXXXXXXXXXXXXXXXXXXXXXXXXXXXXXXXXXXXXXXXXXXXXXXXXXXXXXXXXXXXXXXXXXXXXXXXXXXXXXXXXXXXXXXXXXXXXXXXXXXXXXXXXXXXXXXXXXXXXXXXXXXXXXXXXXXXXXXXXXXXXXXXXXXXXXXXXXXXXXXXXXXXXXXXXXXXXXXXXXXXXXXXXXXXXXXXXXXXXXXXXXXXXXXXXXXXXXXXXXXXXXXXXXXXXXXXXXXXXXXXXXXXXXXXXXXXXXXXXXXXXXXXXXXXXXXXXXXXXXXXXXXXXXXXXXXXXXXXXXXXXXXXXXXXXXXXXXXXXXXXXXXXXXXXXXXXXXXXXXXXXXXXXXXXXXXXXXXXXXXXXXXXXXXXXXXXXXXXXXXXXXXXXXXXXXXXXXXXXXXXXXXXXXXXXXXXXXXXXXXXXXXXXXXXXXXXXXXXXXXXXXXXXXXXXXXXXXXXXXXXXXXXXXXXXXXXXXXXXXXXXXXXXXXXXXXXXXXXXXXXXXXXXXXXXXXXXXXXXXXXXXXXXXXXXXXXXXXXXXXXXXXXXXXXXXXXXXXXXXXXXXXXXXXXXXXXXXXXXXXXXXXXXXXXXXXXXXXXXXXXXXXXXXXXXXXXXXXXXXXXXXXXXXXXXXXXXXXXXXXXXXXXXXXXXXXXXXXXXXXXXXXXXXXXXXXXXXXXXXXXXXXXXXXXXXXXXXXXXXXXXXXXXXXXXXXXXXXXXXXXXXXXXXXXXXXXXXXXXXXXXXXXXXXXXXXXXXXXXXXXXXXXXXXXXXXXXXXXXXXXXXXXXXXXXXXXXXXXXXXXXXXXXXXXXXXXXXXXXXXXXXXXXXXXXXXXXXXXXXXXXXXXXXXXXXXXXXXXXXXXXXXXXXXXXXXXXXXXXXXXXXXXXXXXXXXXXXXXXXXXXXXXXXXXXXXXXXXXXXXXXXXXXXXXXXXXXXXXXXXXXXXXXXXXXXXXXXXXXXXXXXXXXXXXXXXXXXXXXXXXXXXXXXXXXXXXXXXXXXXXXXXXXXXXXXXXXXXXXXXXXXXXXXXXXXXXXXXXXXXXXXXXXXXXXXXXXXXXXXXXXXXXXXXXXXXXXXXXXXXXXXXXXXXXXXXXXXXXXXXXXXXXXXXXXXXXXXXXXXXXXXXXXXXXXXXXXXXXXXXXXXXXXXXXXXXXXXXXXXXXXXXXXXXXXXXXXXXXXXXXXXXXXXXXXXXXXXXXXXXXXXXXXXXXXXXXXXXXXXXXXXXXXXXXXXXXXXXXXXXXXXXXXXXXXXXXXXXXXXXXXXXXXXXXXXXXXXXXXXXXXXXXXXXXXXXXXXXXXXXXXXXXXXXXXXXXXXXXXXXXXXXXXXXXXXXXXXXXXXXXXXXXXXXXXXXXXXXXXXXXXXXXXXXXXXXXXXXXXXXXXXXXXXXXXXXXXXXXXXXXXXXXXXXXXXXXXXXXXXXXXXXXXXXXXXXXXXXXXXXXXXXXXXXXXXXXXXXXXXXXXXXXXXXXXXXXXXXXXXXXXXXXXXXXXXXXXXXXXXXXXXXXXXXXXXXXXXXXXXXXXXXXXXXXXXXXXXXXXXXXXXXXXXXXXXXXXXXXXXXXXXXXXXXXXXXXXXXXXXXXXXXXXXXXXXXXXXXXXXXXXXXXXXXXXXXXXXXXXXXXXXXXXXXXXXXXXXXXXXXXXXXXXXXXXXXXXXXXXXXXXXXXXXXXXXXXXXXXXXXXXXXXXXXXXXXXXXXXXXXXXXXXXXXXXXXXXXXXXXXXXXXXXXXXXXXXXXXXXXXXXXXXXXXXXXXXXXXXXXXXXXXXXXXXXXXXXXXXXXXXXXXXXXXXXXXXXXXXXXXXXXXXXXXXXXXXXXXXXXXXXXXXXXXXXXXXXXXXXXXXXXXXXXXXXXXXXXXXXXXXXXXXXXXXXXXXXXXXXXXXXXXXXXXXXXXXXXXXXXXXXXXXXXXXXXXXXXXXXXXXXXXXXXXXXXXXXXXXXXXXXXXXXXXXXXXXXXXXXXXXXXXXXXXXXXXXXXXXXXXXXXXXXXXXXXXXXXXXXXXXXXXXXXXXXXXXXXXXXXXXXXXXXXXXXXXXXXXXXXXXXXXXXXXXXXXXXXXXXXXXXXXXXXXXXXXXXXXXXXXXXXXXXXXXXXXXXXXXXXXXXXXXXXXXXXXXXXXXXXXXXXXXXXXXXXXXXXXXXXXXXXXXXXXXXXXXXXXXXXXXXXXXXXXXXXXXXXXXXXXXXXXXXXXXXXXXXXXXXXXXXXXXXXXXXXXXXXXXXXXXXXXXXXXXXXXXXXXXXXXXXXXXXXXXXXXXXXXXXXXXXXXXXXXXXXXXXXXXXXXXXXXXXXXXXXXXXXXXXXXXXXXXXXXXXXXXXXXXXXXXXXXXXXXXXXXXXXXXXXXXXXXXXXXXXXXXXXXXXXXXXXXXXXXXXXXXXXXXXXXXXXXXXXXXXXXXXXXXXXXXXXXXXXXXXXXXXXXXXXXXXXXXXXXXXXXXXXXXXXXXXXXXXXXXXXXXXXXXXXXXXXXXXXXXXXXXXXXXXXXXXXXXXXXXXXXXXXXXXXXXXXXXXXXXXXXXXXXXXXXXXXXXXXXXXXXXXXXXXXXXXXXXXXXXXXXXXXXXXXXXXXXXXXXXXXXXXXXXXXXXXXXXXXXXXXXXXXXXXXXXXXXXXXXXXXXXXXXXXXXXXXXXXXXXXXXXXXXXXXXXXXXXXXXXXXXXXXXXXXXXXXXXXXXXXXXXXXXXXXXXXXXXXXXXXXXXXXXXXXXXXXXXXXXXXXXXXXXXXXXXXXXXXXXXXXXXXXXXXXXXXXXXXXXXXXXXXXXXXXXXXXXXXXXXXXXXXXXXXXXXXXXXXXXXXXXXXXXXXXXXXXXXXXXXXXXXXXXXXXXXXXXXXXXXXXXXXXXXXXXXXXXXXXXXXXXXXXXXXXXXXXXXXXXXXXXXXXXXXXXXXXXXXXXXXXXXXXXXXXXXXXXXXXXXXXXXXXXXXXXXXXXXXXXXXXXXXXXXXXXXXXXXXXXXXXXXXXXXXXXXXXXXXXXXXXXXXXXXXXXXXXXXXXXXXXXXXXXXXXXXXXXXXXXXXXXXXXXXXXXXXXXXXXXXXXXXXXXXXXXXXXXXXXXXXXXXXXXXXXXXXXXXXXXXXXXXXXXXXXXXXXXXXXXXXXXXXXXXXXXXXXXXXXXXXXXXXXXXXXXXXXXXXXXXXXXXXXXXXXXXXXXXXXXXXXXXXXXXXXXXXXXXXXXXXXXXXXXXXXXXXXXXXXXXXXXXXXXXXXXXXXXXXXXXXXXXXXXXXXXXXXXXXXXXXXXXXXXXXXXXXXXXXXXXXXXXXXXXXXXXXXXXXXXXXXXXXXXXXXXXXXXXXXXXXXXXXXXXXXXXXXXXXXXXXXXXXXXXXXXXXXXXXXXXXXXXXXXXXXXXXXXXXXXXXXXXXXXXXXXXXXXXXXXXXXXXXXXXXXXXXXXX-------------------------------------------------------------------------------------MDGGVCAWDVMRKRPRKVIDAHRNAVEGITVAPDGVACFSASRDRTVKMWDMDFNSHVPVAEYLGESPFFSIDHHLKAPIFATAGTTVELWDVNRTKPIQTFEWGDDTIRHCRFNKVETDLLACCMADRGMTIFDTRTRSGHSKIILEMTCNSVCWSPFDPNTFVAGCDDWNCYLFDMRVPGKPKSVFQGHVSAVTSVDFSPTGTHFCAGSMDSSVRVWSLTKSDSEDMFHTKRMAKVLSVKWSIDNNYIFSGSEDAVLRVWKADPSKPIRPLRGAEKNNFQYMRSLKEKYSSFQEVRRIAKQRNTPKHIQRTQQKSRRIQIRDAVKEMARHSDNPLAKRKVVQSL--------------------------------------------------------------------------------------------VQSVVLLRNRELLSCTDVLALSFKLFRCADKQLRAQLHSHIVSDIKAMNAHAKNNKLNKTLQNFMYTMLNDSSPIAAKKSLDVMVELYCKQIWNDQKTVNVIVEACFSPVTKIRVTAMQFFLGKAEQVDDDDAGGDGNVPNLRAVQDAVRVSKKSKKNARKLKKVTAVSRKMSKDKDRKVAGFAALQLINDAQGFAEKLFRDLKQSNERFEVRLMMMDLTSRLVGAHQLVVLNFYPFLQKFLQPQQKDCTRMLTFAAQASHALLPPDAIEPVLRSIANNFVSERCSPEAMSVGLNAVREICARCPLAMDATLLQDLTAYKTYRHKSVVMAARSLITLFREKDPSMLARKDRGRPGEDDDLAGAGEFGQLSAAEFVPGAELLDQYEANGGAEDGGWETASESSDDDGEWIDVHHSSDEEGGGGPAG---------ARSAA----------------------------------------------------------------------------SKR-------TDARRHKRERKGLPAIKRKVA-------------------------XXXXXXXXXXXXXXXXXXXXXXXXXXXXXXXXXXXXXXXXXXXXXXXXXXXXXXXXXXXXXXXXXXXXXXXXXXXXXXXXXXXXXXXXXXXXXXXXXXXXXXXXXXXXXXXXXXXXXXXXXXXXXXXXXXXXXXXXXXXXXXXXXXXXXXXXXXXXXXXXXXXXXXXXXXXXXXXXXXXXXXXXXXXXXXXXXXXXXXXXXXXXXXXXXXXXXXXXXXXXXXXXXXXXXXXXXXXXXXXXXXXXXXXXXXXXXXXXXXXXXXXXXXXXXXXXXXXXXXXXXXXXXXXXXXXXXXXXXXXXXXXXXXXXXXXXXXXXXXXXXXXXXXXXXXXXXXXXXXXXXXXXXXXXXXXXXXXXXXXXXXXXXXXXXXXXXXXXXXXXXXXXXXXXXXXXXXXXXXXXXXXXXXXXXXXXXXXXXXXXXXXXXXXXXXXXXXXXXXXXXXXXXXXXXXXXXXXXXXXXXXXXXXXXXXXXXXXXXXXXXXXXXXXXXXXXXXXXXXXXXXXXXXXXXXXXXXXXXXXXXXXXXXXXXXXXXXXXXXXXXXXXXXXXXXXXXXXXXXXXXXXXXXXXXXXXXXXXXXXXXXXXXXXXXXXXXXXXXXXXXXXXXXXXXXXXXXXXXXXXXXXXXXXXXXXXXXXXXXXXXXXXXXXXXXXXXXXXXXXXXXXXXXXXXXXXXXXXXXXXXXXXXXXXXXXXXXXXXXXXXXXXXXXXXXXXXXXXXXXXXXXXXXXXXXXXXXXXXXXXXXXXXXXXXXXXXXXXXXXXXXXXXXXXXXXXXXXXXXXXXXXXXXXXXXXXXXXXXXXXXXXXXXXXXXXXXXXXXXXXXXXXXXXXXXXXXXXXXXXXXXXXXXXXXXXXXXXXXXXXXXXXXXXXXXXXXXXXXXXXXXXXXXXXXXXXXXXXXXXXXXXXXXXXXXXXXXXXXXXXXXXXXXXXXXXXXXXXXXXXXXXXXXXXXXXXXXXXXXXXXXXXXXXXXXXXXXXXXXXXXXXXXXXXXXXXXXXXXXXXXXXXXXXXXXXXXXXXXXXXXXXXXADMPVLQYAVFGSEGVKIGHFPGD---EPLKVVAEGGGCKAIKYSPDGSRFAWSTGEQVHVLDTTDGQRVASVDVVGVSGLQFSPRGTFLCTWKRYFSSNNQAAGGPNLQVWRVASGECVLSYIARQEAAWEPEWAADESLCAHAVSNEVHFYETAALKGVANKLRVKGVQKFALSPGAAPLQVAVFVPSQKGAPASVRVFPYRQFGDVSPVASKSFYKADKVDLHWNSLGTALLIATATEVDRSGKTYDGETGLYYLSAAGDDCIVPLKKQGPIHDVSWAPGGLEFAAVYGFMPSQASLFNQRCEEVHDFKHGHRNVVQFSAHGTMIVLAGFGNLRGDMEIWSREHLKICGVMQAADTTQFALAPDGRHFLTATCTPRLRIDNGYRIWHASGKAVAGVGDVDLKELWEVQWRPCAAGDFADIPLTPLSESATRKEQAKPAAYRPPGARGKAATFKLHDD----------VELAAPAAAGPKYRAPNAGARTVVGMEPD--GSSSA-------------------------------------------------------------SSALLRHLVARTKIQGPLSVADYMKECLTNPVGGYYMNRDVFGERGDFVTSPEISQMFGELVAVWMVTYWKQCGAPPSVQVVEVGPGRGTMAADMVRTFARVPDFARACKLRLVEASPAMRALQLQSLGAKELPAEAICQAGDIPVGWYRHLADVPRGLTIVVAHEFFDALPVHHFERTGTGWREKLVTHVGGADKLQFVIAKQSTLAASAFTQEAAVGTQVEVSPESWLVMEEMAKRVSEDCGATLVVDYGKDRVQANTLRAIRDHKMVDPLESPGNCDLTADVDFRMLKRAASKFATARGPIPQGAFLQMMGMQLRLRGLLKKASEEHGSQLIESYRRLVEREQMGEIYKVMAVTPQDGPVPFAFXXXXXXXXXXXXXXXXXXXXXXXXXXXXXXXXXXXXXXXXXXXXXXXXXXXXXXXXXXXXXXXXXXXXXXXXXXXXXXXXXXXXXXXXXXXXXXXXXXXXXXXXXXXXXXXXXXXXXXXXXXXXXXXXXXXXXXXXXXXXXXXXXXXXXXXXXXXXXXXXXXXXXXXXXXXXXXXXXXXXXXXXXXXXXXXXXXXXXXXXXXXXXXXXXXXXXXXXXXXXXXXXXXXXXXXXXXXXXXXXXXXXXXXXXXXXXXXXXXXXXXXXXXXXXXXXXXXXXXXXXXXXXXXXXXXXXXXXXXXXXXXXXXXXXXXXXXXXXXXXXXXXXXXXXXXXXXXXXXXXXXXXXXXXXXXXXXXXXXXXXXXXXXXXXXXXXXXXXXXXXXXXXXXXXXXXXXXXXXXXXXXXXXXXXXXXXXXXXXXXXXXXXXXXXXXXXXXXXXXXXXXXXXXXXXXXXXXXXXXXXXXXXXXXXXXXXXXXXXXXXXXXXXXXXXXXXXXXXXXXXXXXXXXXXXXXXXXXXXXXXXXXXXXXXXXXXXXXXXXXXXXXXXXXXXXXXXXXXXXXXXM----------IKA-----------KATIRLGKGTVQIDSLVGHRFGDCFRYDEKKFIPTAENPRSEIDKDAQVTGDNRDLNDTGSNQTLNQEDIMAIKQS-MGVDGLIQNLVEKSSTFANKTTFSQEKYIRKKKAKYATLYKVEKPTAMVSTEFDDEIVSGKFLKLRVDTLGLILHHGNVSADRRVMMYEKTGGVLAAATLNRLYENDSLTATAEASAPVNK------PPQHKGTAACGMLFTIMDRSMPWSAIYDQTDAEEEEEDQEETPVTPNTGGREIPEGHVSQWMRAKDARKEFLEHPVDTLIIAGDDDIITATLDLLPFLSLCGNLVVYSTYLEPLTRLFALIR--NDTISIKITETWYRSQQVLPQRTHPQVNMNTAGGYLLTAMKVERT------------------------------------------------IESDYNTTRTTCS---------------LQLNT-------------------------------------------------------------------IINVALNVSRTSSSDECLPFIAVIADDPTDEQVYPFSPSNAVCSSGPLSVL----EGKRGFIVFNDTSEMAQYPGWSFRNLIAAIRIHNPSC-TSLRFLGLRDSLSDGLRDVTTSLVYECSMAALDDETAPKVVGWSTKSI-----ETTEMSSMMNPAALADSSSKLNLSLMKWRMMPTLDLSKITECKALLLGSGTLGCNIARHLLMWGVTNITMVDRGRVSYSNPVRQTLFEVQDVVD-NKYKADAARDALKRILPNANVKSVNMTIRMPGHRVHVEDLKRARDDITQLEQLIAEHDVTFLLTDSREARWLPTVIATALEKPVLNTALGFDTYVVMRHGLPGHGILTEEEKGLAQAKAAKRPGCYFCSDVVAPMDSLTARTLDQQCTVTRPGVSGIASALTVEVLATLYNHPKFFMSPAYKSEGPETVLGVVPHQIRGTVSDYHTSVMYGHYYDKCTGCSDIIVDLYKKDGVDFIIKCMNDPLHMEDVTGLRAEKEAMEADDLFDESDDSGMP-------------------------------------------------------------------------------------------------------------------------------------------------------------FVVDTDKEWFNRLPLRQLASSQLTKEEIDDLYEEAKSILVEE------GLSRQRNQRSWYSNQFLQRGTISDKIASAAVRLSEPDF--MFSLEDAVGHLLDTARNDTHAALKALVAVWPR-MMPP-RTLKRFSAQYFPTLPTGTPTNIHNRKRVLVYWFVEDSLKKAYTRFLSLAEAAMKDKLAVRREAWLDTVGKLLNTVAEGRALIITMLVDKMGDPLSSVSHKSYHLLLTMLSESSTNQAVLQSELERVGLMKGCPAKTMGYCVNVMNQLVFNKDERKLALKSVHTYLTLFKQMVLTTNIDQTVTTAIIVGLRRAFPYAAADYSVLEHHLNSLFILGNTGNFTQRVSSLSLLQQLLKSGTLLEDRWYRALYHLLLMKQLPHSSQLSGFFSMMYKAVRADKDSRRVAAFVHRLIQRCLFHSEAYICASLLLVAEMVPVHSLVRSLLRSPAGEDAEE-----------------------------------------------------GDYDPLAREPKFARAYKRSIWALSMLSRHSHPAVAKISVLLLLGQEVVFDSHPLDDLTLPNFLQMFVDAKATPTED---TTVTGGSKGVAVKRTMHVPVSDAHFVEATPETVDVTALFLHRYAVQRQQFLSKKKKKSSDNLLEDNDDDDILAF----------ESDDEEERKAIRAEKKAKKDEQKRKEEAAADETADEASEDEDVSDDGFDFA---DDDGSD------DEHAFDDDLEGEDDSLEDEDEDEGAGAG-----D------TGDDFGALVERNKKA------------RARQQSQWEAKQMSNAREESTQGGRRESSGGRGFSSRGGSRGRGGAPRGQQ------------------------------------------------------------------------------------------------------------------------------------------------------------------------------------------------------------------------------------QQQLQQGGGWRWRLRHSLLSAVADLRIDELFDIVVDYPDSEQALRELDTCLRETDKREQLISVVTGSYRRRLLHPGANTVDIITQYISSIRALRVLDRSGVVLERVCEPVRRYLRSREDTVRCIVTSLTSSSSNELFEELGRAAMVDADDADDADDDPAGHGQWTPDPVDADPSKTSKSRTSSDVISMLVNVYGSRDLFVNEYRTLLADRLLATPDYDVDREVRTLELLKLRFGEGNLHFCQIMLKDVSDSKRINAYVQSVAGASAELQRTPVSAKILSRLFWPTFRTEELQLHPAVLASLALYGQQFTELKAARKLQWKAHLGSVTLQLDFESRSRQFTVSPAQATAALHFADRRRWSLDELSETMKVPPAALKRRLAFWVNNAVLREVAADVFETVESEEEVSAAGAADDEAQESALTSATEQRTEEMQVYWQYIVGMLTNLDALPVDRIHNMLKMFLMG--QTDCSQQELKAYLDHKVREEALELSGGMYRLKNXXXXXXXXXXXXXXXXXXXXXXXXXXXXXXXXXXXXXXXXXXXXXXXXXXXXXXXXXXXXXXXXXXXXXXXXXXXXXXXXXXXXXXXXXXXXXXXXXXXXXXXXXXXXXXXXXXXXXXXXXXXXXXXXXXXXXXXXXXXXXXXXXXXXXXXXXXXXXXXXXXXXXXXXXXXXXXXXXXXXXXXXXXXXXXXXXXXXXXXXXXXXXXXXXXXXXXXXXXXXXXXXXXXXXXXXXXXXXXXXXXXXXXXXXXXXXXXXXXXXXXXXXXXXXXXXXXXXXXXXXXXXXXXXXXXXXXXXXXXXXXXXXXXXXXXXXXXXXXXXXXXXXXXXXXXXXXXXXXXXXXXXXXXXXXXXXXXXXXXXXXXXXXXXXXXXXXXXXXXXXXXXXXXXXXXXXXXXXXXXXXXXXXXXXXXXXXXXXXXXXXXXXXXXXXXXXXXXXXXXXXXXXXXXXXXXXXXXXXXXXXXXXXXXXXXXXXXXXXXXXXXXXXXXXXXXXXXXXXXXXXXXXXXXXXXXXXXXXXXXXXXXXXXXXXX----------------------------------------------------------------------MSAARFSVKRVGYLAASQSFHDGTDVLMLTTNMLKKELASQNQYESGLALNGLSNFITADIARDLANDVLTMLSSTKPYVRKKAVLLLYKVFLRFPEALRPSFPRLKDKLEDVEPSVQSASVSVICELARKNPKNYLSLAPVFFKILTTSSNNWMLIKIVKLLGALTPLEPRLAKKLAAPLSNLINTTPAMSLLYECISTVVHGMREQTTVVQLCVSKLRLFVEDPDQNLKYLGLVAMNSMLDINPKLIGEHRELILTCLDDAGESICARALDLLVGMATKKTLQDIVKRLLSHLDAIESPGYRDEVLRKITEMCSRGGYQLITNFEWYLSILVELTRVEGTRHGALIAAQLMDIVIRVKAVRPFAVRHLANLLQSPRLFAGKCEAGGVCEVLYTAAWVCGEFAALLPRGSQLVRGLLQSRMAVLPGHVQAVCMQAVVKIYVLMARKASDESPAKMLVGIEAVALDRLPAFTASADLEAQERACNMLALVRFLAEARGRAGAVAELAGRLFDGELNPVAPKAQRKVPVPDDLDLNTWICEPLSSSESEDEGDTDDFYG----APTKRVESSDEETRERRREARRAAQRADPHYLRMDSTPRRGADDDVDDIPVESLELGLKLTVDGGG--GGKKRKKDKKRRKRRGDSDDSDGGVGGVTVDSVGEMPEGVTLSDSDDGTAADPHAALDIDLDAPL---------------------------------------------------------NLFGKRVRKAVVRKTVDYFNSVPRLLQNRQWQWDTLDADTMQAHVAYYRLVVPPMGERHNPAQSLPCKYVQMVINKNRQPVFAVSFTPDGRRLISASNKGQLALWNALTFNFETIADNIEAPVRCMRWSHNGVWMVSGDQNGKIKYWQSNMHCVKEFAAHKDPVRGVSWAPMDGKLVSGGDDGLLRVWDFASCREESVCTGHGWDVKCVDWHPHKGLIASGGKDNL--VKLWDPKSGANLATFHGHNNTISACRFNHSGNLLLTSSRDNLLKLFDLRMMRELRTLRGHPVEVNAIAWHPVHETLLSSGDAEGNILHWFTDCSAPAARIDNGHDGNIWSMEYHPLGHVLCTGSNDCTSKFWTRN------------------SSSIEPVLHASCPRTYHALVADPWLWRSLCLPAVAKHTLQGGAVDYRAVFVDQYRVLRNWRTGRF---------TVRTFEGHTQGSCVQFDERLIVSGSSDRTIRVWSITNTACLNTLRGHRGTIR-CLFLHNG-SVVSGSQDETIKIWDVVTGECRRTFRGHSAAVRCLQV--SDGKVVSGSYDSTLKVWDFETGRCELTLSGHDDHILCLQVDASRIISGSSDRTIKLWNR-HGRCLRTLAGHALAVTCLQFDS--HKIISGSLDSSLKIWDLASGECAGTLDWVRSEGHTGVVRDSWRLVSAADDKTIKVWDLRSGK-----RLLTLQNHGGVTCLALRSAKIVS-------GSYDHSIKLFDFE----------------------------------------------------------------------------------------------------------------XXXXXXXXXXXXXXXXXXXXXXXXXXXXXXXXXXXXXXXXXXXXXXXXXXXXXXXXXXXXXXXXXXXXXXXXXXXXXXXXXXXXXXXXXXXXXXXXXXXXXXXXXXXXXXXXXXXXXXXXXXXXXXXXXXXXXXXXXXXXXXXXXXXXXXXXXXXXXXXXXXXXXXXXXXXXXXXXXXXXXXXXXXXXXXXXXXXXXXXXXXXXXXXXXXXXXXXXXXXXXXXXXXXXXXXXXXXXXXXXXXXXXXXXXXXXXXXXXXXXXXXXXXXXXXXXXXXXXXXXXXXXXXXXXXXXXXXXXXXXXXXXXXXXXXXXXXXXXXXXXXXXXXXXXXXXXXXXXXXXXXXXXXXXXXXXXXXXXXXXXXXXXXXXXXXXXXXXXXXXXXXXXXXXXXXXXXXXXXXXXXXXXXXXXXXXXXXXXXXXXXXXXXXXXXXXXXXXXXXXXXXXXXXXXXXXXXXXXXXXXXXXXXXXXXXXXXXXXXXXXXXXXXXXXXXXXXXXXXXXXXXXXXXXXXXXXXXXXXXXXXXXXXXXXXXXXXXXXXXXXXXXXXXXXXXXXXXXXXXXXXXXXXXXXXXXXXXXXXXXXXXXXXXXXXXXXXXXXXXXXXXXXXXXXXXXXXXXXXXXXXXXXXXXXXXXXXXXXXXXXXXXXXXXXXXXXXXXXXXXXXXXXXXXXXXXXXXXXXXXXXXXXXXXXXXXXXXXXXXXXXXXXXXXXXXXXXXXXXXXXXXXXXXXXXXXXXXXXXXXXXXXXXXXXXXXXXXXXXXXXXXXXXXXXXXXXXXXXXXXXXXXXXXXXXXXXXXXXXXXXXXXXXXXXXXXXXXXXXXXXXXXXXXXXXXXXXXXXXXXXXXXXXXXXXXXXXXXXXXXXXXXXXXXXXXXXXXXXXXXXXXXXXXXXXXXXXXXXXXXXXXXXXXXXXXXXXXXXXXXXXXXXXXXXXXXXXXXXXXXXXXXXXXXXXXXXXXXXXXXXXXXXXXXXXXXXXXXXXXXXXXXXXXXXXXXXXXXXXXXXXXXXXXXXXXXXXXXXXXXXXXXXXXXXXXXXXXXXXXXXXXXXXXXXXXXXXXXXXXXXXXXXXXXXXXXXXXXXXXXXXXXXXXXXXXXXXXXXXXXXXXXXXXXXXXXXXXXXXXXXXXXXXXXXXXXXXXXXXXXXXXXXXXXXXXXXXXXXXXXXXXXXXXXXXXXXXXXXXXXXXXXXXXXXXXXXXXXXXXXXXXXXXXXXXXXXXXXXXXXXXXXXXXXXXXXXXXXXXXXXXXXXXXXXXC-----------------------------DVVTGGGG---------------------------------------------------------------------------------------------------------------------------------------------SSKVPTTATATTKGLADLIVGCEGRDSQLRSLIGSQTIERNYEQHGFVVSVELEAMDDGNCCFQNFFLDGSIGFLPTGPTTANIVYSQPTRSIKQLLGASTPDIIKVLNSKL---------------------NRLAPN-------IPLITGISQRAMGAFPLRLSVATTPYAPRALLIGDAAHAVHPMAGQGLNMGLYDVAALTDTLLQARHRGVDLGSATAVVPVATAMLQHTAPMIAAMEFIK----GANVGLPVVSILGMKTLDALSPVKSVMMSVASGXXXXXXXXXXXXXXXXXXXXXXXXXXXXXXXXXXXXXXXXXXXXXXXXXXXXXXXXXXXXXXXXXXXXXXXXXXXXXXXXXXXXXXXXXXXXXXXXXXXXXXXXXXXXXXXXXXXXXXXXXXXXXXXXXXXXXXXXXXXXXXXXXXXXXXXXXXXXXXXXXXXXXXXXXXXXXXXXXXXXXXXXXXXXXXXXXXXXXXXXXXXXXXXXXXXXXXXXXXXXXXXXXXXXXXXXXXXXXXXXXXXXXXXXXXXXXXXXXXXXXXXXXXXXXXXXXXXXXXXXXXXXXXXXXXXXXXXXXXXXXXXXXXXXXXXXXXXXXXXXXXXXXXXXXXXXXXXXXXXXXXXXXXXXXXXXXXXXXXXXXXXXXXXXXXXXXXXXXXXXXXXXXXXXXXXXXXXXXXXXXXXXXXXXXXXXEAAKAAANKEFAAKRYEAAIAGYTEAIKLNDQVPAYFSNRAICYIRTEAFGYAIADANRAIELDARFVKAYYRRASANMALGKFKVALKDFKAVTKVVPNDRDAALKLKECQKIVKVQAFEKAIEGDYTRSVADDLHLETMVVADSYKGPRMDDQVTEEFVLAMIEHFRGEKQIAAKYAYAIVLKTKETVIALPSLVDITIPADTKFTVCGDVHGQFYDLLNIFHLNGMPSPANPYLFNGDFVDRGSFSMEVILTLFAFKCLYPESFHLNRGNHETTNMNKMYGFDGEATHKFSKNLCELFHETFRALPIASCIDEKVLCLHGGLFSSDDVTLDDIRKVDRIREPPDSGIMCEALWSDPQPEMGRSPSKRGVGVQFGPDVTEAFLRRNNLELIVRSHEVKENGYVEMHNGKCITVFSAPNYCEEM--------------------------------------EVXXXXXXXXXXXXXXXXXXXXXXXXXXXXXXXXXXXXXXXXXXXXXXXXXXXXXXXXXXXXXXXXXXXXXXXXXXXXXXXXXXXXXXXXXXXXXXXXXXXXXXXXXXXXXXXXXXXXXXXXXXXXXXXXXXXXXXXXXXXXXXXXXXXXXXXXXXXXXXXXXXXXXXXXXXXXXXXXXXXXXXXXXXXXXXXXXXXXXXXXXXXXXXXXXXXXXXXXXXXXXXXXXXXXXXXXXXXXXXXXXXXXXXXXXXXXXXXXXXXXXXXXXXXXXXXXXXXXXXXXXXXXXXXXXXXXXXXXXXXXXXXXXXXXXXXXXXXXXXXXXXXXXXXXXXXXXXXXXXXXXXXXXXXXXXXXXXXXXXXXXXXXXXXXXXXXXXXXXXXXXXXXXXXXXXXXXXXXXXXXXXXXXXXXXXXXXXXXXXXXXXXXXXXXXXXXXXXXXXXXXXXXXXXXXXXXXXXXXXXXXXXXXXXXXXXXXXXXXXXXXXXXXXXXXXXXXXXXXXXXXXXXXXXXXXXXXXXXXXXXXXXXXXXXXXXXXXXXXXXXXXXXXXXXXXXXXXXXXXXXXXXXXXXXXXXXXXXXXXXXXXXXXXXXXXXXXXXXXXXXXXXXXXXXXXXXXXXXXXXXXXXXXXXXXXXXXXXXXXXXXXXXXXXXXXXXXXXXXXXXXXXXXXXXXXXXXXXXXXXXXXXXXXXXXXXXXXXXXXXXXXXXXXXXXXXXXXXXXXXXXXXXXXXXXXXXXXXXXXXXXXXXXXXXXXXXXXXXXXXXXXXXXXXXXXXXXXXXXXXXXXXXXXXXXXXXXXXXXXXXXXXXXXXXXXXXXXXXXXXXXXXXXXXXXXXXXXXXXXXXXXXXXXXXXXXXXXXXXXXXXXXXXXXXXXXXXXXXXXXXXXXXXXXXXXXXXXXXXXXXXXXXXXXXXXXXXXXXXXXXXXXXXXXXXXXXXXXXXXXXXXXXXXXXXXXXXXXXXXXXXXXXXXXXXXXXXXXXXXXXXXXXXXXXXXXXXXXXXXXXXXXXXXXXXXXXXXXXXXXXXXXXXXXXXXXXXXXXXXXXXXXXXXXXXXXXXXXXXXXXXXXXXXXXXXXXXXXXXXXXXXXXXXXXXXXXXXXXXXXXXXXXXXXXXXXXXXXXXXXXXXXXXXXXXXXXXXXXXXXXXXXXXXXXXXXXXXXXXXXXXXXXXXXXXXXXXXXXXXXXXXXXXXXXXXXXXXXXXXXXXXXXXXXXXXXXXXXXXXXXXXXXXXXXXXXXXXXXXXXXXXXXXXXXXXXXXXXXXXXXXXXXXXXXXXXXXXXXXXXXXXXXXXXXXXXXXXXXXXXXXXXXXXXXXXXXXXXXXXXXXXXXXXXXXXXXXXXXXXXXXXXXXXXXXXXXXXXXXXXXXXXXXXXXXXXXXXXXXXXXXXXXXXXXXXXXXXXXXXXXXXXXXXXXXXXXXXXXXXXXXXXXXXXXXXXXXXXXXXXXXXXXXXXXXXXXXXXXXXXXXXXXXXXXXXXXXXXXXXXXXXXXXXXXXXXXXXXXXXXXXXXXXXXXXXXXXXXXXXXXXXXXXXXXXXXXXXXXXXXXXXXXXXXXXXXXXXXXXXXXXXXXXXXXXXXXXXXXXXXXXXXXXXXXXXXXXXXXXXXXXXXXXXXXXXXXXXXXXXXXXXXXXXXXXXXXXXXXXXXXXXXXXXXXXXXXXXXXXXXXXXXXXXXXXXXXXXXXXXXXXXXXXXXXXXXXXXXXXXXXXXXXXXXXXXXXXXXXXXXXXXXXXXXXXXXXXXXXXXXXXXXXXXXXXXXXXXXXXXXXXXXXXXXXXXXXXXXXXXXXXXXXXXXXXXXXXXXXXXXXXXXXXXXXXXXXXXXXXXXXXXXXXXXXXXXXXXXXXXXXXXXXXXXXXXXXXXXXXXXXXXXXXXXXXXXXXXXXXXXXXXXXXXXXXXXXXXXXXXXXXXXXXXXXXXXXXXXXXXXXXXXXXXXXXXXXXXXXXXXXXXXXXXXXXXXXXXXXXXXXXXXXXXXXXXXXXXXXXXXXXXXXXXXXXXXXXXXXXXXXXXXXXXXXXXXXXXXXXXXXXXXXXXXXXXXXXXXXXXXXXXXXXXXXXXXXXXXXXXXXXXXXXXXXXXXXXXXXXXXXXXXXXXXXXXXXXXXXXXXXXXXXXXXXXXXXXXXXXXXXXXXXXXXXXXXXXXXXXXXXXXXXXXXXXXXXXXXXXXXXXXXXXXXXXXXXXXXXXXXXXXXXXXXXXXXXXXXXXXXXXXXXXXXXXXXXXXXXXXXXXXXXXXXXXXXXXXXXXXXXXXXXXXXXXXXXXXXXXXXXXXXXXXXXXXXXXXXXXXXXXXXXXXXXXXXXXXXXXXXXXXXXXXXXXXXXXXXXXXXXXXXXXXXXXXXXXXXXXXXXXXXXXXXXXXXXXXXXXXXXXXXXXXXXXXXXXXXXXXXXXXXXXXXXXXXXXXXXXXXXXXXXXXXXXXXXXXXXXXXXXXXXXXXXXXXXXXXXXXXXXXXXXXXXXXXXXXXXXXXXXXXXXXXXXXXXXXXXXXXXXXXXXXXXXXXXXXXXXXXXXXXXXXXXXXXXXXXXXXXXXXXXXXXXXXXXXXXXXXXXXXXXXXXXXXXXXXXXXXXXXXXXXXXXXXXXXXXXXXXXXXXXXXXXXXXXXXXXXXXXXXXXXXXXXXXXXXXXXXXXXXXXXXXXXXXXXXXXXXXXXXXXXXXXXXXXXXXXXXXXXXXXXXXXXXXXXXXXXXXXXXXXXXXXXXXXXXXXXXXXXXXXXXXXXXXXXXXXXXXXXXXXXXXXXXXXXXXXXXXXXXXXXXXXXXXXXXXXXXXXXXXXXXXXXXXXXXXXXXXXXXXXXXXXXXXXXXXXXXXXXXXXXXXXXXXXXXXXXXXXXXXXXXXXXXXXXXXXXXXXXXXXXXXXXXXXXXXXXXXXXXXXXXXXXXXXXXXXXXXXXXXXXXXXXXXXXXXXXXXXXXXXXXXXXXXXXXXXXXXXXXXXXXXXXXXXXXXXXXXXXXXXXXXXXXXXXXXXXXXXXXXXXXXXXXXXXXXXXXXXXXXXXXXXXXXXXXXXXXXXXXXXXXXXXXXXXXXXXXXXXXXXXXXXXXXXXXXXXXXXXXXXXXXXXXXXXXXXXXXXXXXXXXXXXXXXXXXXXXXXXXXXXXXXXXXXXXXXXXXXXXXXXXXXXXXXXXXXXXXXXXXXXXXXXXXXXXXXXXXXXXXXXXXXXXXXXXXXXXXXXXXXXXXXXXXXXXXXXXXXXXXXXXXXXXXXXXXXXXXXXXXXXXXXXXXXXXXXXXXXXXXXXXXXXXXXXXXXXXXXXXXXXXXXXXXXXXXXXXXXXXXXXXXXXXXXXXXXXXXXXXXXXXXXXXXXXXXXXXXXXXXXXXXXXXXXXXXXXXXXXXXXXXXXXXXXXXXXXXXXXXXXXXXXXXXXXXXXXXXXXXXXXXXXXXXXXXXXXXXXXXXXXXXXXXXXXXXXXXXXXXXXXXXXXXXXXXXXXXXXXXXXXXXXXXXXXXXXXXXXXXXXXXXXXXXXXXXXXXXXXXXXXXXXXXXXXXXXXXXXXXXXXXXXXXXXXXXXXXXXXXXXXXXXXXXXXXXXXXXXXXXXXXXXXXXXXXXXXXXXXXXXXXXXXXXXXXXXXXXXXXXXXXXXXXXXXXXXXXXXXXXXXXXXXXXXXXXXXXXXXXXXXXXXXXXXXXXXXXXXXXXXXXXXXXXXXXXXXXXXXXXXXXXXXXXXXXXXXXXXXXXXXXXXXXXXXXXXXXXXXXXXXXXXXXXXXXXXXXXXXXXXXXXXXXXXXXXXXXXXXXXXXXXXXXXXXXXXXXXXXXXXXXXXXXXXXXXXXXXXXXXXXXXXXXXXXXXXXXXXXXXXXXXXXXXXXXXXXXXXXXXXXXXXXXXXXXXXXXXXXXXXXXXXXXXXXXXXXXXXXXXXXXXXXXXXXXXXXXXXXXXXXXXXXXXXXXXXXXXXXXXXXXXXXXXXXXXXXXXXXXXXXXXXXXXXXXXXXXXXXXXXXXXXXXXXXXXXXXXXXXXXXXXXXXXXXXXXXXXXXXXXXXXXXXXXXXXXXXXXXXXXXXXXXXXXXXXXXXXXXXXXXXXXXX----------------------------------------TGAATAERLQRVVSDAK----------------------------------------------------------------TAVGGDARSGASVLGSRDAAVGADGSGAAASSTGAAAPMAGGVGGVGLRTPSNGRAGVAASAGAFAFGDATPLRRRVPLGNLPLDVQEVALLEDLLYALLGIEGKYIELASSSSSEARSFEVDHTADMSLSALVSRMLPLCDMYVRVHRFADRHTASKTGLVIQALGAAMRALLKEYLVLVAQLEHQFRTSALSAQKMWFYLRPCARTLEVLDGVVAALGA-TVASGVVLSLLHKRVTEMAGDAAARDLLLFLIQHASVPYFEMLEAWIFRGVIADPHGEFLVRTG-RLSNARLTSNFNDSYWEMQFTLRPAPVPDFLARHADRILRTGKYLNVVGESKGEVSCPFASDIIYVLEGQPWAAQVDHAYAYASKLLLDLLLDELHLLERLRSVKKYFLLTQGDLFVQFMDAAEEELSKPTRDIVPARLESLLDLALRQSGAVRDRFHDDLGLDLMNCNLIGHLGSVLEGRA------DSRDSGGLLTGLETFTLDYKVDWPLSLVMGRQYLSKYQLLFRYLFNTKHVERQLASTWLSPQHAKLYDLAKLPVLRQAFALRQRMLHLVQNLEYFVVWEVIEPAWERFMQRVRGATTVDEVLHLHHDFLDTCLKECLLTNQKLVQVIMKVLAVCVIFTNHMHSFFDQLGSSGAGGAGG------------------TISNYGK----------------------------------------------------XXXXXXXXXXXXXXXXXXXXXXXXXXXXXXXXXXXXXXXXXXXXXXXXXXXXXXXXXXXXXXXXXXXXXXXXXXXXXXXXXXXXXXXXXXXXXXXXXXXXXXXXXXXXXXXXXXXXXXXXXXXXXXXXXXXXXXXXXXXXXXXXXXXXXXXXXXXXXXXXXXXXXXXXXXXXXXXXXXXXXXXXXXXXXXXXXXXXXXXXXXXXXXXXXXXXXXXXXXXXXXXXXXXXXXXXXXXXXXXXXXXXXXXXXXXXXXXXXXXXXXXXXXXXXXXXXXXXXXXXXXXXXXXXXXXXXXXXXXXXXXXXXXXXXXXXXXXXXXXXXXXXXXXXXXXXXXXXXXXXXXXXXXXXXXXXXXXXXXXXXXXXXXXXXXMSTVAATAAAVVLLMICVVSAGRDFYKILEIDRQANLKTIKKSYRRLAKQYHPDKNQGDETAAQKFQDIASAYECLSDDDCRKKYDRGGEDAIKDQGHGGGGSFFSSFFGGGGGGFGGGQEEERGVARGEDVTVPLAVTLEQLFDGDFVEVMRAKAVTKPAPGTRKCNCRNEMRTKQMGPGFFTQTMEKVCDKCPNLKYVAEDRVLEVEVESGMPDGHQIKFWGEGEPHLDGTHGDLIFVLNTVKHPRFQRRGDDLFTNVTISLQDALVGFTTQIQHLDEHTVAVERAAVTPHGFVQRVVGEGMPNFEQPSRRGTLFITFDVKFPSSTHTFDDKADLRRVLDQNIAPRAHNDLXXXXXXXXXXXXXXXXXXXXXXXXXXXXXXXXXXXXXXXXXXXXXXXXXXXXXXXXXXXXXXXXXXXXXXXXXXXXXXXXXXXXXXXXXXXXXXXXXXXXXXXXXXXXXXXXXXXXXXXXXXXXXXXXXXXXXXXXXXXXXXXXXXXXXXXXXXXXXXXXXXXXXXXXXXXXXXXXXXXXXXXXXXXXXXXXXXXXXXXXXXXXXXXXXXXXXXXXXXXXXXXXXXXXXXXXXXXXXXXXXXXXXXXXXXXXXXXXXXXXXXXXXXXXXXXXXXXXXXXXXXXXXXXXXXXXXXXXXXXXXXXXXXXXXXXXXXXXXXXXXXXXXXXXXXXXXXXXXXXXXXXXXXXXXXXXXXXXXXXXXXXXXXXXXXXXXXXXXXXXXXXXXXXXXXXXXXXXXXXXXXXXXXXXXXXXXXXXXXXXXXXXXXXXXXXXXXXXXXXXXXXXXXXXXXXXXXXXXXXXXXXXXXXXXXXXXXXXXXXXXXXXXXXXXXXXXXXXXXXXXXXXXXXXXXXXXXXXXXXXXXXXXXXXXXXXXXXXXXXXXXXXXXXXXXXXXXXXXXXXXXXXXXXXXXXXXXXXXXXXXXXXXXXXXXXXXXXXXXXXXXXXXXXXXXXXXXXXXXXXXXXXXXXXXXXXXXXXXXXXXXXXXXXXXXXXXXXXXXXXXXXXXXXXXXXXXXXXXXXXXXXXXXXXXXXXXXXXXXXXXXXXXXXXXXXXXXDSAVDDPWVCSANEAVKVRFISTEEDFDKKDEGHPVLFTNQIFGDSEKIFGYKGLKVTLSLSAASLHAHLAVEYAERADPSGVPPDDIVPALAEWLPGGFTESGDEFRKQVAGEGGFVPPGDLVRTFGVDQREFELYRCTEETPGLASWVGRFQPLLILYIDGANFLEFGSGRWHVLLLFEKHTAGGQARYAAAGFLSMYHFYHYPDGVRARVSQALVLPPFRQRGLGTVLLRAAVAECIANGQVHDVTVEDPTDDFLRIRDFLDYGRCREWNAFEGARAGAELSKEQRAEVKKALKLSDRQIPRMWDLLRYKFVNPQDAAAVKQFRLSVKRRLQSTYNESLPTFKD---------------NPAEHHRVLAELFDAEVDHYKQVLDRVARS-------------------------------------------------------------------------------------IREGITIVHGHQTTSNLCHEELQHASTMGLTVCFTDHSLFGFADTASIHINKVLEWSLRCVDQVIAVSNTSKENTVLRAQLPPENVSVIPNATDTMSFTPPEHMRANNTITIVVVTRLVYRKGADLFVDVIPAICKKHPNVKWVVGGDGPRMSQFEQMVEAHNLYDRVKLLGALKHSEVKSVLNQGQIFLNCSLTEAFCIALIEAVSCGLLGISTRVGGVSEVLPPSMVHLAEPDPHSIILAVERAMKQVP---TVNPWDFHDKVRSYYSWDWVAERTERVYDRVVQAPPKSLYERLLSYAAMGPVFGLICMALCCIDHIALQLVQLWMPADTIDIAPDFP------------------------------------------------------------------------------------------------LAG----------------------------------------------------------------------------------------------------------------------------------------------------------------------------------------------------------AG-----------------GEG--------------------------RAARKRTPIILVPNSSTAVITMLNVNPFLVEHSFVPAQEAKKKGVRKEARIRLVRATP---QGTKVMYEVCDDTSHFAKADWDRVVAVFAAGPAWQFKKFPW----PDSASIFRAVRGFHVKFDDVALDANVKQWDVHIIELSKTKRHLDAPASLDFWEVLDKFCAKYKRQLDYVSSPRRAGPGGRSSLTGNTVTVFGATGMLGRYIVNRLGREGNTVVVAFRGDDYCVRHLRQMGDVGQMTFQRINVNVEESLRAAVQHSNVVYNLMGKNIDTNSYSLGAMHTVVPGTIARLCREHGVEQFIHTSALGADKTSRSRYMRAKALGEEAVREEFPGATIIRPADMFGDEDWYSKRYSRMLDLTCPVMDEG-YQLKRPVYVADVALAMCNVLRDHRLAGKTYELAGPREYLLRDFIKVVADVTHRDTRLFNVTGLYEWLSSILELAPSHFSKDEAIREGLDCVPGELPGMADLGVEPRYFEEISLNWLRMARKAMYNDEPLPDNVRQEDGVVHILDFNNEIKQFPSHTAKINELSIDKYGDYIGSCSDDGKVVIMGLYSTENTSSYGRPVKSMAIDPESRRKNQQFVVGGGQLINNEKGWFNKSTVLHAGEGPIHTIKWRGSFIAWANDLGVKIYDCNTNQRITYIDRPGSPRPDLYPCHLCWKDDSTLLIGWADSVKVGVVKEKARAGGHALPSRYVEIVAMFQTDFFIAGIAPFQDALAILAYVTDEARAPAERPELRIVTFGAEDLSSDALSINGYENYNCADYRLEHLGSECLFYILSRKDVVVAKPRDADDHISWLLAHKLYAEAMEAAQGRSLRVHTMLDIGQKYLGHLISSGRFEEAAAACPRVLGNDAKLWEGWIFTFAKIKQLRAVARHIPIENPRLSSTVYEMVLNFFLHADHAAFQRTVREWPPALYRIQNIIMAVLEKLKSDQHTALMETLADLYTHDEQYDKALHVFLRLRHGDVFNLIRTRGLFDAVQDKIVLLMQFDVDKAIDMLISHDRVPIAQVVEQLKHHRRSLYLYLDALFERDAHVGADFHELQVELLAEFNQKKLLNFLRQSNYYPLEKALATCEQYELVREQVFLLGRIGNNKRALTLIIQKLQDVEGAIEFAKEQDDEELWEDLIAYSMDRPDFIVGLLRNSGTHIDPLRVIKQIPRGLEIPGLRDALVKILHDYSLQVSLRSGCRKILVSDSVALLGKLNKLQRRGVRIEEDATYEDVGGYVLVTSEGKVFHEQHVRAKTPKRIARFFKVATVKPAQDGWTVSLDGRVVKTKLKRTLLLPTETLAMMVANEWDAQHPTIRPHTMHMMGIASTVTDLPAKEDPTEPVQKMLEYFETDTVCFPVDEPEKLQELQDEHWTPLIEWFARDFGVSVEDSRSLAPPAHSERLRGKMTDWCRALTPWQRICVADLIRTTKSFIVAYALARRHIDAERAVFVSTLETVFQVQGWGAVLDSHDVDEHDLRGRIASASLFLHLL-----ELTNYATPKVSCCVCGIVIDSNPSNMCGNCIRSHVDIAEGLVKEYIIVFCPECERYLQPPKFWLRAEFESRELMTLCLKRIRGLNKYTLVDASFLWTEPHSKRLKMRVTLQKEIFTNTVIQQTVQVDYEVVWQQCPTCQKATGQPQWDAVVQLRQKVTHRRTFLFLEQLILRHNMQDNCTRIDSHPDGLDFFYGHKSHANSFVDFLNSLAPISRLDACQLVSHDSKSNVAVQHHTFSIEICPLCREDLILLPKAYRQRMGGLGPIVIVHKVFSSIVFLDPSTLRAGEITGTLYWTHPFQPLTNSRQMAEFYVVDLQP------TGVVNGKLHQAIATVCLSHEVGQ-GREFIVQTHLGALLNVGDLCKGYFVSALNVNNEEFDK--EENLPDVVLVRKHFSQISRRGARRWKVKRLEIMEPQDREEREREAEEFVDEVERDSDLRRDINIYRDYAPRPAQDDQDDDHVPDVDLAEVLDEMQIGSAAPIGEKPVLQRVGAAYQAECDRFVLKDKSFHLQYSHVYFQRLTQMRSTVTAAATRRWAVPLKERLLHVETGARSVIVGTLYKNMSLKPSILHEYAREEHELPPPPREKYLADDDSMILEDESGRITLVGDVNVNGLVTGIVAAVLGHEAESGEFHVEDIAFAELPEQDPLPESVPAKYVCLVSGLDVGKDHHDPLMLQLFVDHVTGQLGSTAEQALAAQVARVVVCGNSLCDTSHNANLKNKYSAKGLIVSSVEPAKELDLLLAELAACLPVDIMPGNYDPSNFTLPQQPLHGCIFPTSARFGTLQAVSNPYQFCADKVRFLGTSGQPVDDIYRYVNTTDRLELLKGTLKWGHLAPTAPDTLGMYPYQTEDPFIITQCPHVFFAGNQPAFGTEVVEGPKGQKVRVVLVPSFAATHTAVLVNLSTLDCHPLSFGAVGEEVPPTLGNLQIQSTQVRSIPWDGYASLITEDELALIRSFDTQPSHLRSDLFDNGSPKYAAVFLSLLTKLSKDDTVQYLLTLIDDALVEEPRRVAAFHACAPLSPPWPYEPFFKLLQKDDAYIVNKANAVLTALVPTGRP-LAQAELDFYMPWAAQQLRSADEENLHATVGSLQTLLRLDSLRLSFFNGNGVRALLDVLDRKPNFQLQYQVIFCLWVLTFNESLCKRMPDSKVVPVLADILRNTQKEKVIRVILATFANVLSKCDKGSAAAASLLNTNMLPVIQSLRGKTWDDEDLVDDLDTILEALRVGALDLSSWDTYTAEVRSGALHWSSVHKSQNFWQSNAARLGDKNYEILKILIHLLKSADDATVLAVAVHDIGSYAQYHARGKTNVERFDGKVAVMELMRHSDPTVRYESLLAVQKLMVQNWEFLGAQAKASNFQEDDESDSSEEDFNNRVGDIPLEWYHDEEHVGYDIEGRKLMKKEK-TALQQLLDATDDPNAYRTIYDALHDEKKVLSNAELEMIFNLQRNRTPNSNDMYADYGESLKFDPLNHPLARNGPSKKTFVPKLHEMKTVAKMVKRLMNGIKDEPAEENPDKIYELWDDAAFKLKNRIEKTKVAPPGTFESYRPPAEYLPSEKTKARFQKTRAIDRKHFLPEQFDTLRHVPFYHHTIQDRYQRCLDLAFFPRRQRTRLVVDPEKLLPELPDPSSLRPYPERLSFLYKGHTATVRSISLSPNGQFLATGCDDHLIRIFEVQTGRLIKRYDLGGPIQQVIFNPAPSLNILVASVEYSIVFIVPTFANHQIVNAIDADEAAYDPSEEKEKADFIDATPRERAAGVVLKVNVHAKAKRLTFHNKGDYLCALCPKDHVRQTIMLQLSKRKVFCPFRKFSEVVTDCKFHPKEPLFFLSTTNSVRCYNLLAHKLQKKYKAYGGITTCLTVHPDGDNFLVGDTTNHTIWYDCDFSDKPYKRMKSHHGVVNAVEYHRNYPLFASGASDGQVHVFHGMVYDDYTKNALIVPVKILR-----HSRPVYDVAWHPSLPWVFTSTEDGTVCCWTXXXXXXXXXXXXXXXXXXXXXXXXXXXXXXXXXXXXXXXXXXXXXXXXXXXXXXXXXXXXXXXXXXXXXXXXXXXXXXXXXXXXXXXXXXXXXXXXXXXXXXXXXXXXXXXXXXXXXXXXXXXXXXXXXXXXXXXXXXXXXXXXXXXXXXXXXXXXXXXXXXXXXXXXXXXXXXXXXXXXXXXXXXXXXXXXXXXXXXXXXXXXXXXXXXXXXXXXXXXXXXXXXXXXXXXXXXXXXXXXXXXXXXXXXXXXXXXXXXXXXXXXXXXXXXXXXXXXXXXXXXXXXXXXXXXXXXXXXXXXXXXXXXXXXXXXXXXXXXXXXXXXXXXXXXXXXXXXXXXXXXXXXXXXXXXXXXXXXXXXXXXXXXXXXXXXXXXXXXXXXXXXXXXXXXXXXXXXXXXXXXXXXXXXXXXXXXXXXXXXXXXXXXXXXXXXXXXXXXXXXXXXXXXXXXXXXXXXXXVDATTGGYKWEGAYQRSWDIIQEGEDGSLRHTVDEQARARKRRHLDKVSQVKRGMMRHVIVCLDMSEAMKDVDLHPSRMECALLLCEQFVTEFFDQNPIGQLSLLVTRKSRAFRLSPLSGHKEDHVRALKAVRRQVTGHASLQNVLEMARLVLRHMPPHTSREVVLVVGSLSSCDAGDINDTVAELRRDKVTCNVIALAAEVRVLREVARRTGGRHDVSLDESHFRDLLLGYVTPPPSAKDAPASLVAMGFPPLVTLERPVRCACHGE--YKTGGYVCPRCGSHCCQLPSECEICGLSLMSSPHIARSYHHLFPLPLFADVPPGPSSCCFGCQVRLGARRYRCPSCARAFCASCDATLHDTVQNCPGCISMDAAYSSERENARVVKRWLIGFELVLCTFVVYFVNYTEIDWVAYMQEVEGVLSGTYDYAQLRGDTGPLVYPAGFVYIYEALYYVTGGGVNVFLAQLIFIAVYVGVVESVYELY-NVGGMPPLPCVLMTLTSYRVHSIFVLRLFNDGIAMLLLFWAVRHFADDRWLRGCVWYSVAVSVKMNILLFAPGLLLLVLKRFGVWGTLPKLALCAHVQLVLGLPFLLANPTGYLRGAFDLGRQFFFEWTVNWKMLPEGIFLSRAFHLALFAAHLTLLYLFVRRWTCERGGLREVLTTFRYLPQHILAVLFTSNFIGVVCARSLHPQFYVWYYHTLPYLLMISEGGLARKVILWVVIEVCWVLFPSTGLTSSALLIAHLVLLRDLWRADPVMG------------------------------FRRLCILKGIYPRALGRSKQ--KSSGNDKQYYMAKEIKWLVRDHLQERIQDYGAWEKRFRRAKAMQKEKEIAFLTKGRPHYQLAATLKERYPYFLDALRDVDDAMTMISLYAFLSPHKALPSGLHEKAKAVVSQWMDYVKRAKCLTRSFISIKGYYYEAVVKGERVRWQMPHEYASKFPSGVQQYILITFLEMYVELMRFVLFKLNGDL---------------VKEIEEREAVED--------------THDANAETFAVLEDKKAVSKKQALDRELGRVKNLFTGLTFYVSREVPNKHIHLIVGACGGNVT-----------DTFNDAVTHFIIDRPALPIGFTVREYVQPQYPFDCMNSRILLPPIGYRMGESLPPHVSPFIEETKKSYVPDRVHEIRKLDPSVDPEGKVSKQKERDEKATRKMQLQVARKKQAKYYNSVVQGNKKKETKAQQIKESKKNVDKRDKAQPVILVTAGYDHTIRFWEALSGVCYRTVQHGDSQVNCLQITPDKQYIAAAGNPHIRLYDTLSNNPNPVTSYDGHTGNVTTCGFETNGQWMYSASEDGTVKIWDLRAPGCQRDFDHRAAVNTAALHPNQGELISGDQNGRIKVWDLKANETEQLIPEGDSSIRSISVARDASLMCAANNTGNVYVWRLNSAQKGEATFQPLEKIEAHKTYALKCLLSADCSLLATTSADTTVKLWSTRDFTLKQQLNGHSRWVWDCSFSADSAYLLTASSDHTARLWDLGEGETIRTYTGHQKPVVCLALNDTQAMERYRGKLMLAPMVRVGTMPSRLVALRSGADMVYGEEIIDHRILRSTRKENTKLGTIDFVMPDGSIVFQTCAEEREHVIFQMGTADPDRAVAVAKLVGQDVSGIDVNMGCPKSYSVTGGMGAALMHTPELACNIMRALVAAVPYPVTCKTRVFATAQESVKWATALAETGITALAIHGRVQNDRPRDPIRKDMIRAVTEAVKIPVICNGDSTSILRRSDMIRFMEEVGADSVMVAQAAQNNLSVFREKP-LSDVDCAVEYMKVCVDYRHPPGNAKYCVSSLLGGSMDADFSARLAQARSLFQLCTVLGISDYMKRVEDELRSVRESLLRLRAKVE------------------ETP--------------PSSSSSS----------SSSSCFSSSP-------------------------------------------------------------------------------------------------------------------------------------VVIVCGPTDVGKSTFCQILLNYAVKVGRRPLYVDLDIGQGSITVPGSLSAVLLERPIGIEDGFSNSAPLAFHYGDVTPMVNARLFTLQQTRLAEAVAKRCEASPAARATGQIINTCGWVEGVGLELLVDAIAKFKADVVVVLDNEKLLHDLSQKFPSGVTVKKLPKSGGVVTRNRQFRTQSRNTRMHDYFYGAANEFAPHALTIKFDQVTIHKIGGEQINASMLPAGTELVNQDLQVNAVAPGPELLHCVLSVSSADAVSALITCNVVGFVAVTAVDAAKRELTLLVPCPGPLPKKNLLLTSLKWSE--LLENAPQQGDQVITPWDVQGKTEAVDYNKLVDQFGCELLSAELIERMERLTGKPAHPFLKRGVFFSHREFKQILDRFEQKKPFYLYTGRGPSSTSMHMGHLIPFMFCKYLQDAFQVPLVIQLTDDEKFLWKDLKLDDCRRFGRENAKDIIACGFDPKRTFLFLNTDYIGN-MYQVILQVQKRVSHNQARGIFGFDGESCIGKVAFPATQAAPSFSLSFPQIFGGRHDVPCLIPCAIDQDPYFRMTRDVAQKLKWPKPALIHSKFFPALQGQDTKMSASAENTSIFLTDTPKQIKKKINTYAFSGGRATLEEHRAKGGDCDVDISYQYLRFFLHDDQKLQQIHDDYSSGKMLSGEIKAELIAVLQDVVATHQAARAKVTDEVIDEFMRVRPLDFXXXXXXXXXXXXXXXXXXXXXXXXXXXXXXXXXXXXXXXXXXXXXXXXXXXXXXXXXXXXXXXXXXXXXXXXXXXXXXXXXXXXXXXXXXXXXXXXXXXXXXXXXXXXXXXXXXXXXXXXXXXXXXXXXXXXXXXXXXXXXXXXXXXXXXXXXXXXXXXXXXXXXXXXXXXXXXXXXXXXXXXXXXXXXXXXXXXXXXXXXXXXXXXXXXXXXXXXXXXXXXXXXXXXXXXXXXXXXXXXXXXXXXXXXXXXXXXXXXXXXXXXXXXXXXXXXXXXXXXXXXXXXXXXXXXXXXXXXXXXXXXXXXXXXXXXXXXXXXXXXXXXXXXXXXXXXXXXXXXXXXXXXXXXXXXXXXXXXXXXXXXXXXXXXXXXXXXXXXXXXXXXXXXXXXXXXXXXXXXXXXXXXXXXXXXXXXXXXXXXXXXXXXXXXXXXXXXXXXXXXXXXXXXXXX-----------------------------------------------------------------------------------------------------------------------------------------------------------------------------DFTTAQLLNHLRALALRHDELGQEIVLNEILRKTLERKEYEQAERIVASVSLKQYRSTNQGARFFYYVALISAIRLDYVKANDCVSQALRKAPER-AIGFRIAATKLYLTVQLLLGEIPPRAEFLDKQMNESLQPYMQLTSCVRFANLGRFMSSLKQYQAQLEHDNTYSLFLRIRQNVIKTGLRRICQAYSRIPLSDICVKLALENPSDAEYIVSKAIRDGVVDATIDHENGTVSSSDSVNVYTTTEPLQAFQRRTAFLNVTHEEAKRALRYVDPDADPELE--EENKKKKLEDMKKLQQALEDEADFPVDLKAVREALEQAVVKRLMCDVPYGVLLSGGLDSSLVASIAARHAARR---VEDIGLPGSPDLMAARKVAKFIH--------EYTFTVQDGLDALRDLVWHLETYDVTTIRASTP--MYLLARKIKAMGVKMVMSGEGADEVFAGYLYFHRAPNS---REMHQETVMRVQNLHAADCLRANKSTMAWGLEARVPFLDRDLLDCAMSFDPAAKMHV-RGEKEKYVLRKAFDTKDNPYLPRQKEQFSDGVGYSKEGGKEATSPPMQHKKVRVRHVHVDGVSRTRGNLVGKQIERVLDVQTFGELMHEVNHATANLSSLNVFKKVEVQLDTTTVPDGVDVTFVVDEKKRVSGKTGTKLGNNEGNVHAELDLCNVFGRADQFSFKYGRGTRRKRFHASFTKPIAGRPRRRFNVEAYQSQVDTAWGSHFSLDRALAINFTTPSQRGRHDLAYAAVWRHVTGLPASASWQVRSLAGHTLKSSLKHTFTIDRRDSPSLPTRGALLALSSELAGLGGDLHFLKQELEATLSRRLGAGWSGTAALRAGYVRAREAVHVGDRFFLGGPHSVRHFLHQGLGPRAGGDSLGGDMFWAAGLHLHGPLPFVRSQLP--LRLHGFWTAGNLALSGALARDWRSSCGAGFVLSLGIARLELNYGLPLRAGCDATKPGFQVGLGVSFLXXXXXXXXXXXXXXXXXXXXXXXXXXXXXXXXXXXXXXXXXXXXXXXXXXXXXXXXXXXXXXXXXXXXXXXXXXXXXXXXXXXXXXXXXXXXXXXXXXXXXXXXXXXXXXXXXXXXXXXXXXXXXXXXXXXXXXXXXXXXXXXXXXXXXXXXXXXXXXXXXXXXXXXXXXXXXXXXXXXXXXXXXXXXXXXXXXXXXXXXXXXXXXXXXXXXXXXXXXXXXXXXXXXXXXXXXXXXXXXXXXXXXXXXXXXXXXXXXXXXXXXXXXXXXXXXXXXXXXXXXXXXXXXXXXXXXXXXXXXXXXXXXXXXXXXXXXXXXXXXXXXXXXXXXXXXXXXXXXXXXXXXXXXXXXXXXXXXXXXXXXXXXXXXXXXXXXXXXXXXXXXXXXXXXXXXXXXXXXXXXXXXXXXXXXXXXXXXXXXXXXXXXXXXXXXXXXXXXXXXXXXXXXXXXXXXXXXXXXXXXXXXXXXXXXXXXXXXXXXXXXXXXXXXXXXXXXXXXXXXXXXXXXXXXXXXXXXXXXXXXXXXXXXXXXXXXXXXXXXXXXXXXXXXXXXXXXXXXXXXXXXXXXXXXXXXXXXXXXXXXXXXXXXXXXXXXXXXXXXXXXXXXXXXXXXXXXXXXXXXXXXXXXXXXXXXXXXXXXXXXXXXXXXXXXXXXXXXXXXXXXXXXXXXXXXXXXXXXXXXXXXXXXXXXXXXXXXXXXXXXXXXXXXXXXXXXXXXXXXXXXXXXXXXXXXXXXXXXXXXXXXXXXXXXXXXXXXXXXXXXXXXXXXXXXXXXXXXXXXXXXXXXXXXXXXXXXXXXXXXXXXXXXXXXXXXXXXXXXXXXXEAMAAALEFFRRSVKETSDLAMALAAIRASIKYIEDTKATTMMELRDDLTALVGLLSQSVEFSQVASGCDLFMRFVTRAAIDVPDFEACKKLLTTRGNKLVEEFRASRNKIAKLGQPFIRDGAVVLTHSLSRVVLCALRRAAADKKRFSVFVAESRQDGAGVEMAEQLRADGIAVTVVADSAIAYVMEAVDLVLVGAEGVVENGGIINKVGTFQMAIVAHTLKKPFYVLVESFKFIRYYPLNQYDLPSGSRTRRSVDVDMIAPLVDYTPPAYITLLFTDLGILTPSAVSDELIKLYYMKPLMLNGHERSLTQIKYNRDGDLLFSVSKDKKPNVWYSSNGERLGTFNGHNGTCWCIDVNEGSDRMMSGSADNTARIWDVSCGKEVTQIGTDTAVRTCGFAFSGAQVFYTTDERMGKPCEIVVRDLLAPEGSDVRRITMEP--KNKVTAAVWGPLNEFIVTGHEDGSLKQWDLKTGQMSKSVSEHTGAIQDLQLSHDLTMLISSSKDTTAKLFDTRTLDHMKTYKTDRPVNSASISPIKEHIVLGGGQEAMNVTTTSTRVGKFDARFYHLVFEEEIGRVKGHFGPINTIAFHPDGRSYASGAEDGYVRVHNFDASYYEFEFLHXXXXXXXXXXXXXXXXXXXXXXXXXXXXXXXXXXXXXXXXXXXXXXXXXXXXXXXXXXXXXXXXXXXXXXXXXXXXXXXXXXXXXXXXXXXXXXXXXXXXXXXXXXXXXXXXXXXXXXXXXXXXXXXXXXXXXXXXXXXXXXXXXXXXXXXXXXXXXXXXXXXXXXXXXXXXXXXXXXXXXXXXXXXXXXXXXXXXXXXXXXXXXXXXXXXXXXXXXXXXXXXXXXXXXXXXXXXXXXXXXXXXXXXXXXXXXXXXXXXXXXXXXXXXXXXXXXXXXXXXXXXXXXXXXXXXXXXXXXXXXXXXXXXXXXXXXXXXXXXXXXXXXXXXXXXXXXXXXXXXXXXXXXXXXXXXXXXXXXXXXXXXXXXXXXXXXXXXXXXXXXXXXXXXXXXXXXXXXXXXXXXXXXXXXXXXXXXXXXXXXXXXXXXXXXXXXXXXXXXXXXXXXXXXXXXXXXXXXXXXXXXXXXXXXXXXXXXXXXXXXXXXXXXXXXXXXXXXXXXXXXXXXXXXXXXXXXXXXXXXXXXXXXXXXXXXXXXXXXXXXXXXXXXXXXXXXXXXXXXXXXXXXXXXXXXXXXXXXXXXXXXXXXXXXXXXXXXXXXXXXXXXXXXXXXXXXXXXXXXXXXXXXXXXXXXXXXXXXXXXXXXXXXXXXXXXXXXXXXXXXXXXXXXXXXXXXXXXXXXXXXXXXXXXXXXXXXXXXX-----------------------------------------------------------------------------------------------------------------------------------------------VCWC--EHREHHSGMVLLGSRKGLIYACRIDLTQNQSTRTAAFTYCRYVFQLPDADDSPISGIASDYNTTRQTTVLVSTRTRMYPFSAPGYDPEK-----VLVSYSGDKEHIQNMSSYDDTSTLSVFRPKLNSSAVSYAWSHGGGVQHGLMSPPATAKGTVFASSLL------DKVPVGPPIDIVHTAFHLILLYDSRVVVLAQFASRIVHEPMHRRGARHFKGICRDEMSRHIYFYTTHDIYILRIGQEYLGQWSRFLDRRYFEAAFKLSFGNASHRDTASYAYGHYLIDVVGDVEEGTRMLAHCGRFEDVYRYVTSVDKKGVTLSYLEKRYKFLKHADKSQLLCLLTHITHLRLEDDGRKETIAELELGEGSSKDLKHYLVNA---DSFKHPKRMISSLLASQGRIDITLALAQKLGHVHYTISYYLSQEQYTKACEVLVAESSSGIWYEFAPTIMQHCPFALVTGMVRLVRALDPEKLLPAFVQYDPSTNKSHEHQVISLLESCIEVDGNRSKVVHNYYVSLLAKYDVARLRAFLE----STAPVYYDPEYALRQCLVHFRKQHCVPLYQRLGLYEDAILIALHSGLKRVQEVIKRPGMDSATFKKLWLLVAKEVITELSTRDALQVVEKSNDILRLEDILAFVSEDTVIQNFKQAICNSLNRYTTEIAKLAEDERLATETSNAIKREKQGLHHRFGAVSAKQTCELCKRGIFQQAFLVYPCQHVFHEGCVLR------------KLEAMDGVIAFKTE---EGLTPGYLDGVRSVMD-LASVECVMCGECAIIEVGKPIDEDA-------SWDXXXXXXXXXXXXXXXXXXXXXXXXXXXXXXXXXXXXXXXXXXXXXXXXXXXXXXXXXXXXXXXXXXXXXXXXXXXXXXXXXXXXXXXXXXXXXXXXXXXXXXXXXXXXXXXXXXXXXXXXXXXXXXXXXXXXXXXXXXXXXXXXXXXXXXXXXXXXXXXXXXXXXXXXXXXXXXXXXXXXXXXXXXXXXXXXXXXXXXXXXXXXXXXXXXXXXXXXXXXXXXXXXXXXXXXXXXXXXXXXXXXXXXXXXXXXXXXXXXXXXXXXXXXXXXXXXXXXXXXXXXXXXXXXXXXXXXXXXXXXXXXXXXXXXXXXXXXXXXXXXXXXXXXXXXXXXXXXXXXXXXXXXXXXXXXXXXXXXXXXXXXXXXXXXXXXXXXXXXXXXXXXXXXXXXXXXXXXXXXXXXXXXXXXXXXXXXXXXXXXXXXXXXXXXXXXXXXXXXXXXXXXXXXXXXXXXXXXXXXXXXXXXXXXXXXXXXXXXXXXXXXXXXXXXXXXXXXXXXXXXXXXXXXXXXXXXXXXXXXXXXX-----------------------------------------------------------------------------------------------------------------------------VL----------------------------------------------------------------------------TIYSEREQRVLFSRCWTAFLAAPLSLISVHILVTLTEDNVIAHLTNPLLLADYFVHRFRAGGLVSVLSLKAIFVLMIDHGFEQPDYYEKLYSLITPEAFASRHRADLLKLLDLSLKSSMLSTYVVAAVIKRVARVSLLAPGPSLYFTLPFLRQLLHRHPNCIALIHRTSRDEVTLDPYNYEEPTLERCNAIHSTLWELSALERHYLPACAPMVAAFQSG----AEDLTPLFNKSYARLFTAELTKDLPRVPVAYTKPRFAMLHSRL---XXXXXXXXXXXXXXXXXXXXXXXXXXXXXXXXXXXXXXXXXXXXXXXXXXXXXXXXXXXXXXXXXXXXXXXXXXXXXXXXXXXXXXXXXXXXXXXXXXXXXXXXXXXXXXXXXXXXXXXXXXXXXXXXXXXXXXXXXXXXXXXXXXXXXXXXXXXXXXXXXXXXXXXXXXXXXXXXXXXXXXXXXXXXXXXXXXXXXXXXXXXXXXXXXXXXXXXXXXXXXXXXXXXXXXXXXXXXXXXXXXXXXXXXXXXXXXXXXXXXXXXXXXXXXXXXXXXXXXXXXXXXXXXXXXXXXXXXXXXXXXXXXXXXXXXXXXXXXXXXXXXXXXXXXXXXXXXXXXXXXXXXXXXXXXXXXXXXXXXXXXXXXXXXXXXXXXXXXXXXXXXXXXXXXXXXXXXXXXXXXXXXXXXXXXXXXXXXXXXXXXXXXXXXXXXXXXXXXXXXXXXXXXXXXXXXXXXXXXXXXXXXXXXXXXXXXXXXXXXXXXXXXXXXXXXXXXXXXXXXXXXXXXXXXXXXXXXXXXXXXXXXXXXXXXXXXXXXXXXXXXXXXXXXXXXXXXXXXXXXXXXXXXXXXXXXXXXXXXXXXXXXXXXXXXXXXXXXXXXXXXXXXXXXXXXXXXXXXXXXXXXXXXXXXXXXXXXXXXXXXXXXXXXXXXXXXXXXXXXXXXXXXXXXXXXXXXXXXXXXXXXXXXXXXXXXXXXXXXXXXXXXXXXXXXXXXXXXXXXXXXXXXXXXXXXXXXXXXXXXXXXXXXXXXXXXXXXXXXXXXXXXXXXXXXXXXXXXXXXXXXXXXXXXXXXXXXXXXXXXXXXXXXXXXXXXXXXXXXXXXXXXXXXXXXXXXXXXXXXXXXXXXXXXXXXXXXXXXXXXXXXXXXXXXXXXXXXXXXXXXXXXXXXXXXXXXXXXXXXXXXXXXXXXXXXXXXXXXXXXXXXXXXXXXXXXXXXXXXXXXXXXXXXXXXXXXXXXXXXXXXXXXXXXXXXXXXXXLLEGRDSEAELRACEELLKGKLYEASGKRVKAAACYKNALALDVYCFEALSLLTTRHMLTVAEEHQLVRGLPFEQQCDAAEATVECSYWSKLKQQRQPGAESLPSALRSNLDIVVARAEMHLHLCEFHECFKITSTVMEQDPFHQGTLPLHIVCLVEFGMTNKLFYLAHQLVNAYPEKPVSWYAIGCYYHSSGMNAAARQYFSKATSADPNYGAAWVGYGHAFAVEGEHDQALAAFCTASRLIAGSHLPLLFIGAEYVHTNNLALAEQYFHQALTLCSHDPLLYHELGAVCFRQKQFAAALAHFAKAVELIESQDGFVVTWEPMLCNLGHTHRRLGQYEEAIACYERALALCPRNAKTHATMGVAHHLLGDLATAITCYHKALGFDPDDVFTVQMLTRALEETLEGGPXXXXXXXXXXXXXXXXXXXXXXXXXXXXXXXXXXXXXXXXXXXXXXXXXXXXXXXXXXXXXXXXXXXXXXXXXXXXXXXXXXXXXXXXXXXXXXXXXXXXXXXXXXXXXXXXXXXXXXXXXXXXXXXXXXXXXXXXXXXXXXXXXXXXXXXXXXXXXXXXXXXXXXXXXXXXXXXXXXXXXXXXXXXXXXXXXXXXXXXXXXXXXXXXXXXXXXXXXXXXXXXXXXXXXXXXXXXXXXXXXXXXXXXXXXXXXXXXXXXXXXXXXXXXXXXXXXXXXXXXXXXXXXXXXXXXXXXXXXXXXXXXXXXXXXXXXXXXXXXXXXXXXXXXXXXXXXXXXXXXXXXXXXXXXXXXXXXXXXXXXX-----------MGSRMGSADEVSWKVLVYDRAGQNIISPLVKVGELRELGVTLHLLLHSDRTAVPDVPAVYFIAPTKENVERLCQDLRQGLYEGYQLNFISPLSRHLMEEIVIAALDSDSVSQVSRVFDQYLNFLSLEESLFCVRPHDGDLVSYHALNNAQAKDTEIEAGIDHIVDTLFSVLVTLASVPIIRCQRGHAAEMVGTRLNARLRDHVTNSRNNLFAD--VSFQRPVLILLDRTLDLAAALRHAWRYQPLVHDLYRLKLNRVAVEVAADERKATKRFDLDANDFFWRENQAAVFPAAAENLDVAVKRYQQQKDEMARLSGALGLDGMGGGADQLSNAINSLPELTARKAVIDAHTALASAVLRQIQERKLNEFFEVETDICNDCTLDKPLRERLADPSFGTAEDRLRLFLIYFLSKEIDEKETADLLAAMNQD--HVPAFEYLRKMKEFAQMTSMSGGVGGGGGVFSRMTNKMFAHGASLLEHGVKNLMMSKKELPVTHVVDALMELKQDPVDDYAYFDPKIRNRAPFSEAIVFVVGGGTYVEFHNLQEYAGSKLKKITYGATEMLNAHEFLMQLEELXXXXXXXXXXXXXXXXXXXXXXXXXXXXXXXXXXXXXXXXXXXXXXXXXXXXXXXXXXXXXXXXXXXXXXXXXXXXXXXXXXXXXXXXXXXXXXXXXXXXXXXXXXXXXXXXXXXXXXXXXXXXXXXXXXXXXXXXXXXXXXXXXXXXXXXXXXXXXXXXXXXXXXXXXXXXXXXXXXXXXXXXXXXXXXXXXXXXXXXXXXXXXXXXXXXXXXXXXXXXXXXXXXXXXXXXXXXXXXXXXXXXXXXXXXXXXXXXXXXXXXXXXXXXXXXXXXXXXXXXXXXXXXXXXXXXXXXXXXXXXXXXXXXXXXXXXXXXXXXXXXXXXXXXXXXXXXXXXXXXXXXXXXXXXXXXXXXXXXXXXXEVTAALFREGRPEVADDLVAVEQLHERKLWHQLTVKLLDLLSQPCFDKGDLVGFYNNFVASFSDHMNKLSLVRLAELICRQVDAAETATTFLEAVREKVKEDTEASVYADMLLATIQLHRGDLEATKKLLEGAEERLAALPHVDAIHAAYFRVSADYCKKRGIFSDFYREALKFLGVAELSSLPLAEQQARAFDIGVAGLLGEGIYNFGELLGHPVVKSLQGTEHAWLAELLVAFNTGDIAAFERLQPKVVEQQDLSGSSELLREKIRLLAVMELVFHRPADSRNLHFSDIADAAKVPLAQVELLVMRALSLKLIRGSLNEVEQRVSVEWVQPRVLTIDQIGFMERRVSEWCKQVDSTVLEVEKSTPDLFVLSSGKKKMNWKDLNRGKAPTRWLLFPSLICFGLGTWQVYRLEWKQGILAVREANIRAEPLSIAENAVDAEQLQCRRIKLRGKYDHGGEHWFYPRVPFDGTVPMRHMKEPGVVLVTPLVLGAAGMKVLVNRGWTPKQASEPSLEPVYHREDEVEVVGFVRGYEDKGYWVAENDNSSNVWRWLDVATLSEKTGSFPVVVAAETETGVGQELFPGQIELGVPNKHLEYLMTWYTLSAVTFLMYFM-----XXXXXXXXXXXXXXXXXXXXXXXXXXXXXXXXXXXXXXXXXXXXXXXXXXXXXXXXXXXXXXXXXXXXXXXXXXXXXXXXXXXXXXXXXXXXXXXXXXXXXXXXXXXXXXXXXXXXXXXXXXXXXXXXXXXXXXXXXXXXXXXXXXXXXXXXXXXXXXXXXXXXXXXXXXXXXXXXXXXXXXXXXXXXXXXXXXXXXXXXXXXXXXXXXXXXXXXXXXXXXXXXXXXXXXXXXXXXXXXXXXXXXXXXXXXXXXXXXXXXXXXXXXXXXXXXXXXXXXXXXXXXXXXXXXXXXXXXXXXXXXXXXXXXXXXXXXXXXXXXXXXXXXXXXXXXXXXXXXXXXXXXXXXXXXXXXXXXXXXXXXXXXXXXXXXXXXXXXXXXXXXXXXXXXXXXXXXXXXXXXXXXXXXXXXXXXXXXXXXXXXXXXXXXXXXXXXXXXXXXXXXXXXXXXXXXXXXXXXXXXXXXXXXXXXXXXXXXXXXXXXXXXXXXXXXXXXXXXXXXXXXXXXXXXXXXXXXXXXXXXXXXXXXXXXXXXXXXXXXXXXXXXXXXXXXXXXXXXXXXXXXXXXXXXXXXXXXXXXXXXXXXXXXXXXXXXXXXXXXXXXXXXXXXXXXXXXXXXXXXXXXXXXXXXXXXXXXXXXXXXXXXXXXXXXXXXXXXXXXXXXXXXXXXXXXXXXXXXXXXXXXXXXXXXXXXXXXXXXXXXXXXXXXXXXXXXXXXXXXXXXXXXXXXXXXXXXXXXXXXXXXXXXXXXXXXXXXXXXXXXXXXXXXXXXXXXXXXXXXXXXXXXXXXXXXXXXXXXXXXXXXXXXXXXXXXXXXXXXXXXXXXXXXXXXXXXXXXXXXXXXXXXXXXXXXXXXXXXXXXXXXXXXXXXXXXXXXXXXXXXXXXXXXXXXXXXXXXXXXXXXXXXXXXXXXXXXXXXXXXXXXXXXXXXXXXXXXXXXXXXXXXXXXXXXXXXXXXXXXXXXXXXXXXXXXXXXXXXXXXXXXXXXXXXXXXXXXXXXXXXXXXXXXXXXXXXXXXXXXXXXXXXXXXXXXXXXXXXXXXXXXXXXXXXXXXXXXXXXXXXXXXXXXXXXXXXXXXXXXXXXXXXXXXXXXXXXXXXXXXXXXXXXXXXXXXXXXXXXXXXXXXXXXXXXXXXXXXXXXXXXXXXXXXXXXXXXXXXXXXXXXXXXXXXXXXXXXXXXXXXXXXXXXXXXXXXXXXXXXXXXXXXXXXXXXXXXXPSEEVSTKMEKDYSSVVDAKLPELQALAKDGKVGEAVEQLLALEKQTRTAGDALSTGRVLVCVVDICWEARDHDQLNEQVVFLTKRRGQLKQAVTKMVQRACEFVDEIADMPLKLRLIDTLRTVTAGKIYVEIERARLTLKLAKIKEEGGEVKEAAEVLQELQVETFGSMERREKIEFILEQMRLCVAIADFVRAQIISKKISLRVFNDDKFEDLKLRFYQLMIVLAEHDDKHLEVCKHWRAIYDTPSVQADASKWHEALANAVMFLCLSPHGEETADLTHRVFADKRLKQMPPYHRLLEQFITLELMRWGASEQAFGPALRATAVFKADSKGDARWEELRKRVVEHNIRVISTYYTEITTQRLCQLLELERPEAERFLSALVVNKTIFAKVDRPAGIVRFKPPQSPSQVLDSWSRNLDALMSHVTRVGYLISKEEMVHTAAMKFLDSEKFSTLSSALSMVAASSQLLVKLEGYSCKHTSNDKKRYKQFLHETPQEEEAAAPAAAEAMSVGQFSLSRAGELYGKLQETCSLRTLFFLASSLNLSF-PDYEFLQSDSQNFSKEPQIDMVINSIDSTLGTTIGAEYANLKQDLWSAIDSDISLRNSTVYSYTPENDADLLAEEHAVWSFYYFFYNKRARRIVLFTCMSVSDER--EVSDDEDTFAEMEQ---MQQGTGGKKGKYRRPKPWDHDGIDHWKQDPWTEDDSKRGFLEESSFATLFPKYREKYLKEYWPHVVRILKDHGIDCTLDLIEGSMTVRTTRKTRDPFIILKSRDLVKLLARSVPFEHATKVLQDDVAADIIKIGGLVRNKERLVKRRQRLLGPNGSTLKAIELLTQCYVMVQGNTVSAVGPHAGLKQVRNIVTDCMNNVHPIYNIKTLMIKRELAKDPALAGESWDRFLPKFKKKNVNVKQKKS----------------------------------------------------------------------------------------------XXXXXXXXXXXXXXXXXXXXXXXXXXXXXXXXXXXXXXXXXXXXXXXXXXXXXXXXXXXXXXXXXXXXXXXXXXXXXXXXXXXXXXXXXXXXXXXXXXXXXXXXXXXXXXXXXXXXXXXXXXXXXXXXXXXXXXXXXXXXXXXXXXXXXXXXXXXXXXXXXXXXXXXXXXXXXXXXXXXXXXXXXXXXXXXXXXXXXXXXXXXXXXXXXXXXXXXXXXXXXXXXXXXXXXXXXXXXXXXXXXXXXXXXXXXXXXXXXXXXXXXXXXXXXXXXXXXXXXXXXXXXXXXXXXXXXXXXXXXXXXXXXXXXXXXXXXXXXXXXXXXXXXXXXXXXXXXXXXXXXXXXXXXXXXXXXXXXXXXXXXXXXXXXXXXXXXXXXXXXXXXXXXXXXXXXXXXXXXXXXXXXXXXXXXXXXXXXXXXXXXXXXXXXXXXXXXXXXXXXXXXXXXXXXXXXXXXXXXXXXXXXXXXKDRLKAWRASGERRPAEVVSLAEPLVNSASRLGDDVWSVYEQLFVAALDCGRGELADRCLGALRERFPQSVRVKRLVGMQLESVERFGEAEALYAEVLAEEPTNASVLKRAVATKRMQGKTAAAIKLLNEYLHVFMVDPEAWLELADLYLGAQMYDMAAHCFEELVLLTPHNHLHHTRLAEVRYTAGDLVVARQHFAKAHDLNPDSARALYGLFMASVALGRVGDTNRRLVELAAVQLVALYKRPEALNALRKFIQXXXXXXXXXXXXXXXXXXXXXXXXXXXXXXXXXXXXXXXXXXXXXXXXXXXXXXXXXXXXXXXXXXXXXXXXXXXXXXXXXXXXXXXXXXXXXXXXXXXXXXXXXXXXXXXXXXXXXXXXXXXXXXXXXXXXXXXXXXXXXXXXXXXXXXXXXXXXXXXXXXXXXXXXXXXXXXXXXXXXXXXXXXXXXXXXXXXXXXXXXXXXXXXXXXXXXXXXXXXXXXXXXXXXXXXXXXXXXXXXXXXXXXXXXXXXXXXXXXXXXXXXXXXXXXXXXXXXXXXXXXXXXXXXXXXXXXXXXXXXXXXXXXXXXXXXXXXXXXXXXXXXXXXXXXXXXXXXXXXXXXXXXXXXXXXXXXXXXXXXXXXXXXXXXXXXXXXXXXXXXXXXXXXXXXXXXXXXXXXXXXXXXXXXXXXXXXXXXXXXXXXXXXXXXXXXXXXXXXXXXXXXXXXXXXXXXXXXXXXXXXXXXXXXXXXXXXXXXXXXXXXXXXXXXXXXXXXXXXXXXXXXXXXXXXXXXXXXXXXXXXXXXXXXXXXXXXXXXXXXXXXXXXXXXXXXXXXXXXXXXXXXXXXXXXXXXXXXXXXXXXXXXXXXXXXXXXXXXXXXXXXXXXXXXXXXXXXXXXXXXXXXXXXXXXXXXXXXXXXXXXXXXXXXXXXXXXXXXXXXXXXXXXXXXXXXXXXXXXXXXXXXXXXXXXXXXXXXXXXXXXXXXXXXXXXXXXXXXXXXXXXXXXXXXXXXXXXXXXXXXXXXXXXXXXXXXXXXXXXXXXXXXXXXXXXXXXXXXXXXXXXXXXXXXXXXXXXXXXXXXXXXXXXXXXXXXXXXXXXXXXXXXXXXXXXXXXXXXXXXXXXXXXXXXXXXXXXXXXXXXXXXXXXXXXXXXXXXXXXXXXXXXXXXXXXXXXXXXXXXXXXXXXXXXXXXXXXXXXXXXXXXXXXXXXXXXXXXXXXXXXXXXXXXXXXXXXXXXXXXXXXXXXXXXXXXXXXXXXXXXXXXXXXXXXXXXXXXXXXXXXXXXXXXXXXXXXXXXXXXXXXXXXXXXXXXXXXXXXXXXXXXXXXXXXXXXXXXXXXXXXXXXXXXXXXXXXXXXXXXXXXXXXXXXXXXXXXXXXXXXXXXXXXXXXXXXXXXXXXXXXXXXXXXXXXXXXXXXXXXXXXXXXXXXXXXXXXXXXXXXXXXXXXXXXXXXXXXXXXXXXXXXXXXXXXXXXXXXXXXXXXXXXXXXXXXXXXXXXXXXXXXXXXXXXXXXXXXXXXXXXXXXXXXXXXXXXXXXXXXXXXXXXXXXXXXXXXXXXXXXXXXXXXXXXXXXXXXXXXXXXXXXXXXXXXXXXXXXXXXXXXXXXXXXXXXXXXXXXXXXXXXXXXXXXXXXXXXXXXXXXXXXXXXXXXXXXXXXXXXXXXXXXXXXXXXXXXXXXXXXXXXXXXXXXXXXXXXXXXXXXXXXXXXXXXXXXXXXXXXXXXXXXXXXXXXXXXXXXXXXXXXXXXXXXXXXXXXXXXXXXXXXXXXXXXXXXXXXXXXXXXXXXXXXXXXXXXXXXXXXXXXXXXXXXXXXXXXXXXXXXXXXXXXXXXXXXXXXXXXXXXXXXXXXXXXXXXXXXXXXXXXXXXXXXXXXXXXXXXXXXXXXXXXXXXXXXXXXXXXXXXXXXXXXXXXXXXXXXXXXXXXXXXXXXXXXXXXXXXXXXXXXXXXXXXXXXXXXXXXXXXXXXXXXXXXXXXXXXXXXXXXXXXXXXXXXXXXXXXXXXXXXXXXXXXXXXXXXXXXXXXXXXXXXXXXXXXXXXXXXXXXXXXXXXXXXXXXXXXXXXXXXXXXXXXXXXXXXXXXXXXXXXXXXXXXXXXXXXXXXXXXXXXXXXXXXXXXXXXXXXXXXXXXXXXXXXXXXXXXXXXXXXXXXXXXXXXXXXXXXXXXXXXXXXXXXXXXXXXXXXXXXXXXXXXXXXXXXXXXXXXXXXXXXXXXXXXXXXXXXXXXXXXXXXXXXXXXXXXXXXXXXXXXXXXXXXXXXXXXXXXXXXXXXXXXXXXXXXXXXXXXXXXXXXXXXXXXXXXXXXXXXXXXXXXXXXXXXXXXXXXXXXXXXXXXXXXXXXXXXXXXXXXXXXXXXXXXXXXXXXXXXXXXXXXXXXXXXXXXXXXXXXXXXXXXXXXXXXXXXXXXXXXXXXXXXXXXXXXXXXXXXXXXXXXXXXXXXXXXXXXXXXXXXXXXXXXXXXXXXXXXXXXXXXXXXXXXXXXXXXXXXXXXXXXXXXX---------------------------------------------------------------------------------------------------------------------------------------PDPVDMDDDEKEMLSEARARLANTQGKKAKRKARERQLMEAKRLAALQKKRELKAAGIDTNRRKKNKKLVDYNAEVPFQRQAPLGFFDTGEEDARRAEPDFKRASLAKLAGLTRAQREEQAKKEDVARLKRKREQGIPAAVSDLTRQIAKRSKLMLPAPRVSDGELEEIVKAGHAGEDLASAMETDTASRDLLGNYAVTPAATALRTPA--AGQDSILRSVRDVMALNQVSTPLLGGSNPTLSDVGFDGVTPRREVLETPNAVLQTPGRTVASTPSGGQTPTPVRDSLSINRDQEKGRLARINSALRAGLSALPKPKNDFDIVAPDAEGGDGDELPEGFVEDAADLDERERARRREQARVAFSRRTQVMQRALPRPRGVNAAMVSGGPLAEDALARADEMVKREMVLLLRSDARKYPVLGGRERLDKFGDDELAAARELLREETEGLRRGLGVEELAAE-MARVWDEVNAQLCYLPQQHRYGRTSLASRKERVESAEHDMHAIRAAMQTSAKRASKLEKRLGILTGGYTKRCHDNRAAILTAQEAIVQARHELECFRTLHT-------------------------------------AAGMGGSANLDVVQLDALVVLKIIKHCRESLPELVTGQLLGLDVGSTLEVTNCFPFPQADPDDTEGADYQIDMMFQLREVNVDNNTVGWYQSTYLGSFLNEAIIDTQFNYQQNIEKSIVIVYDPLRTTQGTVSLKVYRLTQAFMNTYKNQEFSPQNMKQQNLSFDNVFEEIPVVIKNQHLVNALLWDLEEGENPGAFDRLDLSTNPFLEKNLEFLCECVDDLAAEQGKFQFYQRQVQRQLVSRRQHEQKRKLEDQQRTLAGEAPLPPEDTNPLYKPIPAPSRLESLLITNQINSYCAQINQYSAKSFCKLFLADSVQAVMNRFIPSLYIEDETELSLETSVDIYDGDHKSTYTYGILRLTTHRLLWVDEIALPLSSVARVEVEGGSFFKGSKCSLQLMAVNAALP--ALVASKENHVVLKLHDGDVEKFVEKVKRTLQNEAWKKAAKKPAEFSTKHAGVGGVMRTMQKKNEDTDKEMGAAFTDLTALAAEAKNMVALAEKFAAKVRSKEG-VSEGESSEFNKYLLSMGIANPVTKKTYGEGQLYHRELARQLADFLVTPLKKVGGMMLAVDAYCMYNVARGASLISPDDLLTACSMFTELSLPLSLRSFDSGVVVVQLNTLSDEAVAADMVRMLREGASVSAAQVARAKNISAILAREHLLTAERQGALCRDDTVEGLKFFLNAFADEXXXXXXXXXXXXXXXXXXXXXXXXXXXXXXXXXXXXXXXXXXXXXXXXXXXXXXXXXXXXXXXXXXXXXXXXXXXXXXXXXXXXXXXXXXXXXXXXXXXXXXXXXXXXXXXXXXXXXXXXXXXXXXXXXXXXXXXXXXXXXXXXXXXXXXXXXXXXXXXXXXXXXXXXXXXXXXXXXXXXXXXXXXXXXXXXXXXXXXXXXXXXXXXXXXXXXXXXXXXXXXXXXXXXXXXXXXXXXXXXXXXXXXXXXXXXXXXXXXXXXXXXXXXXXXXXXXXXXXXXXXXXXXXXXXXXXXXXXXXXXXXXXXXXXXXXXXXXXXXXXXXXXXXXXXXXXXXXXXXXXXXXXXXXXXXXXXXXXXXXXXXXXXXXXXXXXXXXXXX
```
